## Supplementary File 10. Zonkey (Schubert et al. 2017) report for donkey specimen Ancient10. for "No genetic evidence yet for hinnies at Mazongshan (400-160 BCE), northwestern China": incl_ts.frq.strat (part 227 of 312)

```
  18  chr18_62216665     HPrz    A    G        0      0        2 
  18  chr18_62216665     ZBoe    A    G        0      0        2 
  18  chr18_62216665     ZGre    A    G        0      0        2 
  18  chr18_62216665     ZHar    A    G        0      0        2 
  18  chr18_62216665   Sample    A    G        0      0        2 
  18  chr18_62219846     AAsi    A    G        0      0        2 
  18  chr18_62219846     AKia    A    G        0      0        2 
  18  chr18_62219846     AOna    A    G        0      0        2 
  18  chr18_62219846     ASom    A    G        0      0        2 
  18  chr18_62219846     HCab    A    G        0      0        2 
  18  chr18_62219846     HPrz    A    G      0.5      1        2 
  18  chr18_62219846     ZBoe    A    G        0      0        2 
  18  chr18_62219846     ZGre    A    G        0      0        2 
  18  chr18_62219846     ZHar    A    G        0      0        2 
  18  chr18_62219846   Sample    A    G        0      0        2 
  18  chr18_62220036     AAsi    C    T        0      0        2 
  18  chr18_62220036     AKia    C    T        1      2        2 
  18  chr18_62220036     AOna    C    T        0      0        2 
  18  chr18_62220036     ASom    C    T        0      0        2 
  18  chr18_62220036     HCab    C    T        0      0        2 
  18  chr18_62220036     HPrz    C    T        0      0        2 
  18  chr18_62220036     ZBoe    C    T        0      0        2 
  18  chr18_62220036     ZGre    C    T        0      0        2 
  18  chr18_62220036     ZHar    C    T        0      0        2 
  18  chr18_62220036   Sample    C    T        0      0        2 
  18  chr18_62222699     AAsi    C    A      0.5      1        2 
  18  chr18_62222699     AKia    C    A        0      0        2 
  18  chr18_62222699     AOna    C    A        0      0        2 
  18  chr18_62222699     ASom    C    A      0.5      1        2 
  18  chr18_62222699     HCab    C    A        0      0        2 
  18  chr18_62222699     HPrz    C    A        0      0        2 
  18  chr18_62222699     ZBoe    C    A        0      0        2 
  18  chr18_62222699     ZGre    C    A        0      0        2 
  18  chr18_62222699     ZHar    C    A        0      0        2 
  18  chr18_62222699   Sample    C    A        0      0        2 
  18  chr18_62240155     AAsi    A    G        0      0        2 
  18  chr18_62240155     AKia    A    G        0      0        2 
  18  chr18_62240155     AOna    A    G        1      2        2 
  18  chr18_62240155     ASom    A    G        0      0        2 
  18  chr18_62240155     HCab    A    G        0      0        2 
  18  chr18_62240155     HPrz    A    G        0      0        2 
  18  chr18_62240155     ZBoe    A    G        0      0        2 
  18  chr18_62240155     ZGre    A    G        0      0        2 
  18  chr18_62240155     ZHar    A    G        0      0        2 
  18  chr18_62240155   Sample    A    G        0      0        2 
  18  chr18_62242929     AAsi    G    T        0      0        2 
  18  chr18_62242929     AKia    G    T        0      0        2 
  18  chr18_62242929     AOna    G    T        0      0        2 
  18  chr18_62242929     ASom    G    T        0      0        2 
  18  chr18_62242929     HCab    G    T        1      2        2 
  18  chr18_62242929     HPrz    G    T        1      2        2 
  18  chr18_62242929     ZBoe    G    T        0      0        2 
  18  chr18_62242929     ZGre    G    T        0      0        2 
  18  chr18_62242929     ZHar    G    T        0      0        2 
  18  chr18_62242929   Sample    G    T        1      2        2 
  18  chr18_62262626     AAsi    A    G        1      2        2 
  18  chr18_62262626     AKia    A    G        1      2        2 
  18  chr18_62262626     AOna    A    G        0      0        2 
  18  chr18_62262626     ASom    A    G        1      2        2 
  18  chr18_62262626     HCab    A    G        0      0        2 
  18  chr18_62262626     HPrz    A    G        0      0        2 
  18  chr18_62262626     ZBoe    A    G        0      0        2 
  18  chr18_62262626     ZGre    A    G        0      0        2 
  18  chr18_62262626     ZHar    A    G        0      0        2 
  18  chr18_62262626   Sample    A    G        0      0        2 
  18  chr18_62275682     AAsi    C    T        0      0        2 
  18  chr18_62275682     AKia    C    T        0      0        2 
  18  chr18_62275682     AOna    C    T      0.5      1        2 
  18  chr18_62275682     ASom    C    T        0      0        2 
  18  chr18_62275682     HCab    C    T        0      0        2 
  18  chr18_62275682     HPrz    C    T        0      0        2 
  18  chr18_62275682     ZBoe    C    T        0      0        2 
  18  chr18_62275682     ZGre    C    T        0      0        2 
  18  chr18_62275682     ZHar    C    T        0      0        2 
  18  chr18_62275682   Sample    C    T        0      0        2 
  18  chr18_62278419     AAsi    T    C        0      0        2 
  18  chr18_62278419     AKia    T    C        0      0        2 
  18  chr18_62278419     AOna    T    C        0      0        2 
  18  chr18_62278419     ASom    T    C        0      0        2 
  18  chr18_62278419     HCab    T    C        1      2        2 
  18  chr18_62278419     HPrz    T    C        1      2        2 
  18  chr18_62278419     ZBoe    T    C        0      0        2 
  18  chr18_62278419     ZGre    T    C        0      0        2 
  18  chr18_62278419     ZHar    T    C        0      0        2 
  18  chr18_62278419   Sample    T    C        1      2        2 
  18  chr18_62279926     AAsi    A    G        0      0        2 
  18  chr18_62279926     AKia    A    G        0      0        2 
  18  chr18_62279926     AOna    A    G        0      0        2 
  18  chr18_62279926     ASom    A    G        0      0        2 
  18  chr18_62279926     HCab    A    G        1      2        2 
  18  chr18_62279926     HPrz    A    G        1      2        2 
  18  chr18_62279926     ZBoe    A    G        0      0        2 
  18  chr18_62279926     ZGre    A    G        0      0        2 
  18  chr18_62279926     ZHar    A    G        0      0        2 
  18  chr18_62279926   Sample    A    G        1      2        2 
  18  chr18_62282044     AAsi    C    T        0      0        2 
  18  chr18_62282044     AKia    C    T        0      0        2 
  18  chr18_62282044     AOna    C    T        0      0        2 
  18  chr18_62282044     ASom    C    T        0      0        2 
  18  chr18_62282044     HCab    C    T        0      0        2 
  18  chr18_62282044     HPrz    C    T        0      0        2 
  18  chr18_62282044     ZBoe    C    T        0      0        2 
  18  chr18_62282044     ZGre    C    T        1      2        2 
  18  chr18_62282044     ZHar    C    T        0      0        2 
  18  chr18_62282044   Sample    C    T        0      0        2 
  18  chr18_62284857     AAsi    G    A        0      0        2 
  18  chr18_62284857     AKia    G    A        0      0        2 
  18  chr18_62284857     AOna    G    A        0      0        2 
  18  chr18_62284857     ASom    G    A        0      0        2 
  18  chr18_62284857     HCab    G    A        1      2        2 
  18  chr18_62284857     HPrz    G    A        1      2        2 
  18  chr18_62284857     ZBoe    G    A        0      0        2 
  18  chr18_62284857     ZGre    G    A        0      0        2 
  18  chr18_62284857     ZHar    G    A        0      0        2 
  18  chr18_62284857   Sample    G    A        1      2        2 
  18  chr18_62288345     AAsi    C    T        0      0        2 
  18  chr18_62288345     AKia    C    T        0      0        2 
  18  chr18_62288345     AOna    C    T        0      0        2 
  18  chr18_62288345     ASom    C    T        0      0        2 
  18  chr18_62288345     HCab    C    T        1      2        2 
  18  chr18_62288345     HPrz    C    T        1      2        2 
  18  chr18_62288345     ZBoe    C    T        0      0        2 
  18  chr18_62288345     ZGre    C    T        0      0        2 
  18  chr18_62288345     ZHar    C    T        0      0        2 
  18  chr18_62288345   Sample    C    T        1      2        2 
  18  chr18_62295815     AAsi    G    C        0      0        2 
  18  chr18_62295815     AKia    G    C        0      0        2 
  18  chr18_62295815     AOna    G    C        0      0        2 
  18  chr18_62295815     ASom    G    C        0      0        2 
  18  chr18_62295815     HCab    G    C        1      2        2 
  18  chr18_62295815     HPrz    G    C        1      2        2 
  18  chr18_62295815     ZBoe    G    C        0      0        2 
  18  chr18_62295815     ZGre    G    C        0      0        2 
  18  chr18_62295815     ZHar    G    C        0      0        2 
  18  chr18_62295815   Sample    G    C        1      2        2 
  18  chr18_62306863     AAsi    T    G        0      0        2 
  18  chr18_62306863     AKia    T    G        0      0        2 
  18  chr18_62306863     AOna    T    G        0      0        2 
  18  chr18_62306863     ASom    T    G        0      0        2 
  18  chr18_62306863     HCab    T    G        0      0        2 
  18  chr18_62306863     HPrz    T    G        0      0        2 
  18  chr18_62306863     ZBoe    T    G        0      0        2 
  18  chr18_62306863     ZGre    T    G        0      0        2 
  18  chr18_62306863     ZHar    T    G      0.5      1        2 
  18  chr18_62306863   Sample    T    G        0      0        2 
  18  chr18_62322112     AAsi    A    G        0      0        2 
  18  chr18_62322112     AKia    A    G        0      0        2 
  18  chr18_62322112     AOna    A    G        0      0        2 
  18  chr18_62322112     ASom    A    G        0      0        2 
  18  chr18_62322112     HCab    A    G        0      0        2 
  18  chr18_62322112     HPrz    A    G      0.5      1        2 
  18  chr18_62322112     ZBoe    A    G        0      0        2 
  18  chr18_62322112     ZGre    A    G        0      0        2 
  18  chr18_62322112     ZHar    A    G        0      0        2 
  18  chr18_62322112   Sample    A    G        0      0        2 
  18  chr18_62334280     AAsi    C    T        0      0        2 
  18  chr18_62334280     AKia    C    T        0      0        2 
  18  chr18_62334280     AOna    C    T        0      0        2 
  18  chr18_62334280     ASom    C    T        0      0        2 
  18  chr18_62334280     HCab    C    T        0      0        2 
  18  chr18_62334280     HPrz    C    T        0      0        2 
  18  chr18_62334280     ZBoe    C    T      0.5      1        2 
  18  chr18_62334280     ZGre    C    T        0      0        2 
  18  chr18_62334280     ZHar    C    T        0      0        2 
  18  chr18_62334280   Sample    C    T        0      0        2 
  18  chr18_62334468     AAsi    T    C        0      0        2 
  18  chr18_62334468     AKia    T    C        0      0        2 
  18  chr18_62334468     AOna    T    C        0      0        2 
  18  chr18_62334468     ASom    T    C      0.5      1        2 
  18  chr18_62334468     HCab    T    C        0      0        2 
  18  chr18_62334468     HPrz    T    C        0      0        2 
  18  chr18_62334468     ZBoe    T    C        0      0        2 
  18  chr18_62334468     ZGre    T    C        0      0        2 
  18  chr18_62334468     ZHar    T    C        0      0        2 
  18  chr18_62334468   Sample    T    C        0      0        2 
  18  chr18_62335937     AAsi    C    T        0      0        2 
  18  chr18_62335937     AKia    C    T        0      0        2 
  18  chr18_62335937     AOna    C    T        0      0        2 
  18  chr18_62335937     ASom    C    T        0      0        2 
  18  chr18_62335937     HCab    C    T        1      2        2 
  18  chr18_62335937     HPrz    C    T        1      2        2 
  18  chr18_62335937     ZBoe    C    T        0      0        2 
  18  chr18_62335937     ZGre    C    T        0      0        2 
  18  chr18_62335937     ZHar    C    T        0      0        2 
  18  chr18_62335937   Sample    C    T        1      2        2 
  18  chr18_62363773     AAsi    C    T        0      0        2 
  18  chr18_62363773     AKia    C    T        1      2        2 
  18  chr18_62363773     AOna    C    T        0      0        2 
  18  chr18_62363773     ASom    C    T        0      0        2 
  18  chr18_62363773     HCab    C    T        0      0        2 
  18  chr18_62363773     HPrz    C    T        0      0        2 
  18  chr18_62363773     ZBoe    C    T        0      0        2 
  18  chr18_62363773     ZGre    C    T        0      0        2 
  18  chr18_62363773     ZHar    C    T        0      0        2 
  18  chr18_62363773   Sample    C    T        0      0        2 
  18  chr18_62372023     AAsi    C    G        0      0        2 
  18  chr18_62372023     AKia    C    G        0      0        2 
  18  chr18_62372023     AOna    C    G        0      0        2 
  18  chr18_62372023     ASom    C    G        0      0        2 
  18  chr18_62372023     HCab    C    G      0.5      1        2 
  18  chr18_62372023     HPrz    C    G      0.5      1        2 
  18  chr18_62372023     ZBoe    C    G        0      0        2 
  18  chr18_62372023     ZGre    C    G        0      0        2 
  18  chr18_62372023     ZHar    C    G        0      0        2 
  18  chr18_62372023   Sample    C    G        1      2        2 
  18  chr18_62378839     AAsi    G    C        1      2        2 
  18  chr18_62378839     AKia    G    C        0      0        2 
  18  chr18_62378839     AOna    G    C        0      0        2 
  18  chr18_62378839     ASom    G    C        1      2        2 
  18  chr18_62378839     HCab    G    C        0      0        2 
  18  chr18_62378839     HPrz    G    C        0      0        2 
  18  chr18_62378839     ZBoe    G    C        0      0        2 
  18  chr18_62378839     ZGre    G    C        0      0        2 
  18  chr18_62378839     ZHar    G    C        0      0        2 
  18  chr18_62378839   Sample    G    C        0      0        2 
  18  chr18_62380002     AAsi    G    A        0      0        2 
  18  chr18_62380002     AKia    G    A        0      0        2 
  18  chr18_62380002     AOna    G    A        0      0        2 
  18  chr18_62380002     ASom    G    A        0      0        2 
  18  chr18_62380002     HCab    G    A        1      2        2 
  18  chr18_62380002     HPrz    G    A        1      2        2 
  18  chr18_62380002     ZBoe    G    A        0      0        2 
  18  chr18_62380002     ZGre    G    A        0      0        2 
  18  chr18_62380002     ZHar    G    A        0      0        2 
  18  chr18_62380002   Sample    G    A        1      2        2 
  18  chr18_62388092     AAsi    C    T        0      0        2 
  18  chr18_62388092     AKia    C    T        0      0        2 
  18  chr18_62388092     AOna    C    T        0      0        2 
  18  chr18_62388092     ASom    C    T        0      0        2 
  18  chr18_62388092     HCab    C    T        0      0        2 
  18  chr18_62388092     HPrz    C    T        0      0        2 
  18  chr18_62388092     ZBoe    C    T      0.5      1        2 
  18  chr18_62388092     ZGre    C    T        0      0        2 
  18  chr18_62388092     ZHar    C    T        0      0        2 
  18  chr18_62388092   Sample    C    T        0      0        2 
  18  chr18_62389054     AAsi    C    T        0      0        2 
  18  chr18_62389054     AKia    C    T        0      0        2 
  18  chr18_62389054     AOna    C    T        0      0        2 
  18  chr18_62389054     ASom    C    T        0      0        2 
  18  chr18_62389054     HCab    C    T        0      0        2 
  18  chr18_62389054     HPrz    C    T      0.5      1        2 
  18  chr18_62389054     ZBoe    C    T        0      0        2 
  18  chr18_62389054     ZGre    C    T        0      0        2 
  18  chr18_62389054     ZHar    C    T        0      0        2 
  18  chr18_62389054   Sample    C    T        0      0        2 
  18  chr18_62389417     AAsi    C    T        0      0        2 
  18  chr18_62389417     AKia    C    T        0      0        2 
  18  chr18_62389417     AOna    C    T        0      0        2 
  18  chr18_62389417     ASom    C    T        0      0        2 
  18  chr18_62389417     HCab    C    T        1      2        2 
  18  chr18_62389417     HPrz    C    T        1      2        2 
  18  chr18_62389417     ZBoe    C    T        0      0        2 
  18  chr18_62389417     ZGre    C    T        0      0        2 
  18  chr18_62389417     ZHar    C    T        0      0        2 
  18  chr18_62389417   Sample    C    T        1      2        2 
  18  chr18_62395385     AAsi    C    T        0      0        2 
  18  chr18_62395385     AKia    C    T        0      0        2 
  18  chr18_62395385     AOna    C    T        0      0        2 
  18  chr18_62395385     ASom    C    T        0      0        2 
  18  chr18_62395385     HCab    C    T        1      2        2 
  18  chr18_62395385     HPrz    C    T        1      2        2 
  18  chr18_62395385     ZBoe    C    T        0      0        2 
  18  chr18_62395385     ZGre    C    T        0      0        2 
  18  chr18_62395385     ZHar    C    T        0      0        2 
  18  chr18_62395385   Sample    C    T        1      2        2 
  18  chr18_62404717     AAsi    C    T        0      0        2 
  18  chr18_62404717     AKia    C    T        0      0        2 
  18  chr18_62404717     AOna    C    T        0      0        2 
  18  chr18_62404717     ASom    C    T        0      0        2 
  18  chr18_62404717     HCab    C    T        1      2        2 
  18  chr18_62404717     HPrz    C    T        1      2        2 
  18  chr18_62404717     ZBoe    C    T        0      0        2 
  18  chr18_62404717     ZGre    C    T        0      0        2 
  18  chr18_62404717     ZHar    C    T        0      0        2 
  18  chr18_62404717   Sample    C    T        1      2        2 
  18  chr18_62407869     AAsi    G    A        0      0        2 
  18  chr18_62407869     AKia    G    A        0      0        2 
  18  chr18_62407869     AOna    G    A        0      0        2 
  18  chr18_62407869     ASom    G    A        0      0        2 
  18  chr18_62407869     HCab    G    A        0      0        2 
  18  chr18_62407869     HPrz    G    A      0.5      1        2 
  18  chr18_62407869     ZBoe    G    A        0      0        2 
  18  chr18_62407869     ZGre    G    A        0      0        2 
  18  chr18_62407869     ZHar    G    A        0      0        2 
  18  chr18_62407869   Sample    G    A        0      0        2 
  18  chr18_62410865     AAsi    G    A        0      0        2 
  18  chr18_62410865     AKia    G    A        0      0        2 
  18  chr18_62410865     AOna    G    A        0      0        2 
  18  chr18_62410865     ASom    G    A        0      0        2 
  18  chr18_62410865     HCab    G    A        0      0        2 
  18  chr18_62410865     HPrz    G    A        0      0        2 
  18  chr18_62410865     ZBoe    G    A      0.5      1        2 
  18  chr18_62410865     ZGre    G    A      0.5      1        2 
  18  chr18_62410865     ZHar    G    A        0      0        2 
  18  chr18_62410865   Sample    G    A        0      0        2 
  18  chr18_62421723     AAsi    A    C        0      0        2 
  18  chr18_62421723     AKia    A    C        0      0        2 
  18  chr18_62421723     AOna    A    C        0      0        2 
  18  chr18_62421723     ASom    A    C        0      0        2 
  18  chr18_62421723     HCab    A    C        0      0        2 
  18  chr18_62421723     HPrz    A    C        0      0        2 
  18  chr18_62421723     ZBoe    A    C      0.5      1        2 
  18  chr18_62421723     ZGre    A    C        0      0        2 
  18  chr18_62421723     ZHar    A    C        0      0        2 
  18  chr18_62421723   Sample    A    C        0      0        2 
  18  chr18_62425012     AAsi    C    A        0      0        2 
  18  chr18_62425012     AKia    C    A        0      0        2 
  18  chr18_62425012     AOna    C    A        0      0        2 
  18  chr18_62425012     ASom    C    A        0      0        2 
  18  chr18_62425012     HCab    C    A        1      2        2 
  18  chr18_62425012     HPrz    C    A      0.5      1        2 
  18  chr18_62425012     ZBoe    C    A        0      0        2 
  18  chr18_62425012     ZGre    C    A        0      0        2 
  18  chr18_62425012     ZHar    C    A        0      0        2 
  18  chr18_62425012   Sample    C    A        1      2        2 
  18  chr18_62448138     AAsi    C    G        0      0        2 
  18  chr18_62448138     AKia    C    G        0      0        2 
  18  chr18_62448138     AOna    C    G        0      0        2 
  18  chr18_62448138     ASom    C    G        0      0        2 
  18  chr18_62448138     HCab    C    G        1      2        2 
  18  chr18_62448138     HPrz    C    G        1      2        2 
  18  chr18_62448138     ZBoe    C    G        0      0        2 
  18  chr18_62448138     ZGre    C    G        0      0        2 
  18  chr18_62448138     ZHar    C    G        0      0        2 
  18  chr18_62448138   Sample    C    G        1      2        2 
  18  chr18_62448590     AAsi    T    G        1      2        2 
  18  chr18_62448590     AKia    T    G        0      0        2 
  18  chr18_62448590     AOna    T    G        0      0        2 
  18  chr18_62448590     ASom    T    G        1      2        2 
  18  chr18_62448590     HCab    T    G        0      0        2 
  18  chr18_62448590     HPrz    T    G        0      0        2 
  18  chr18_62448590     ZBoe    T    G        0      0        2 
  18  chr18_62448590     ZGre    T    G        0      0        2 
  18  chr18_62448590     ZHar    T    G        0      0        2 
  18  chr18_62448590   Sample    T    G        0      0        2 
  18  chr18_62459817     AAsi    C    G        0      0        2 
  18  chr18_62459817     AKia    C    G        0      0        2 
  18  chr18_62459817     AOna    C    G        0      0        2 
  18  chr18_62459817     ASom    C    G        0      0        2 
  18  chr18_62459817     HCab    C    G        0      0        2 
  18  chr18_62459817     HPrz    C    G        0      0        2 
  18  chr18_62459817     ZBoe    C    G        0      0        2 
  18  chr18_62459817     ZGre    C    G        0      0        2 
  18  chr18_62459817     ZHar    C    G        1      2        2 
  18  chr18_62459817   Sample    C    G        0      0        2 
  18  chr18_62463459     AAsi    A    T        0      0        2 
  18  chr18_62463459     AKia    A    T        0      0        2 
  18  chr18_62463459     AOna    A    T        0      0        2 
  18  chr18_62463459     ASom    A    T        0      0        2 
  18  chr18_62463459     HCab    A    T        0      0        2 
  18  chr18_62463459     HPrz    A    T        0      0        2 
  18  chr18_62463459     ZBoe    A    T        1      2        2 
  18  chr18_62463459     ZGre    A    T        0      0        2 
  18  chr18_62463459     ZHar    A    T        0      0        2 
  18  chr18_62463459   Sample    A    T        0      0        2 
  18  chr18_62473538     AAsi    A    G        0      0        2 
  18  chr18_62473538     AKia    A    G        0      0        2 
  18  chr18_62473538     AOna    A    G        0      0        2 
  18  chr18_62473538     ASom    A    G        0      0        2 
  18  chr18_62473538     HCab    A    G        0      0        2 
  18  chr18_62473538     HPrz    A    G        0      0        2 
  18  chr18_62473538     ZBoe    A    G      0.5      1        2 
  18  chr18_62473538     ZGre    A    G        1      2        2 
  18  chr18_62473538     ZHar    A    G        0      0        2 
  18  chr18_62473538   Sample    A    G        0      0        2 
  18  chr18_62474029     AAsi    G    C        0      0        2 
  18  chr18_62474029     AKia    G    C        1      2        2 
  18  chr18_62474029     AOna    G    C        0      0        2 
  18  chr18_62474029     ASom    G    C        0      0        2 
  18  chr18_62474029     HCab    G    C        0      0        2 
  18  chr18_62474029     HPrz    G    C        0      0        2 
  18  chr18_62474029     ZBoe    G    C        0      0        2 
  18  chr18_62474029     ZGre    G    C        0      0        2 
  18  chr18_62474029     ZHar    G    C        0      0        2 
  18  chr18_62474029   Sample    G    C        0      0        2 
  18  chr18_62475567     AAsi    A    G        0      0        2 
  18  chr18_62475567     AKia    A    G        0      0        2 
  18  chr18_62475567     AOna    A    G        0      0        2 
  18  chr18_62475567     ASom    A    G        0      0        2 
  18  chr18_62475567     HCab    A    G        1      2        2 
  18  chr18_62475567     HPrz    A    G        1      2        2 
  18  chr18_62475567     ZBoe    A    G        0      0        2 
  18  chr18_62475567     ZGre    A    G        0      0        2 
  18  chr18_62475567     ZHar    A    G        0      0        2 
  18  chr18_62475567   Sample    A    G        1      2        2 
  18  chr18_62479936     AAsi    A    G        0      0        2 
  18  chr18_62479936     AKia    A    G        0      0        2 
  18  chr18_62479936     AOna    A    G        0      0        2 
  18  chr18_62479936     ASom    A    G        0      0        2 
  18  chr18_62479936     HCab    A    G      0.5      1        2 
  18  chr18_62479936     HPrz    A    G      0.5      1        2 
  18  chr18_62479936     ZBoe    A    G        0      0        2 
  18  chr18_62479936     ZGre    A    G        0      0        2 
  18  chr18_62479936     ZHar    A    G        0      0        2 
  18  chr18_62479936   Sample    A    G        0      0        2 
  18  chr18_62492095     AAsi    T    A        0      0        2 
  18  chr18_62492095     AKia    T    A        0      0        2 
  18  chr18_62492095     AOna    T    A        0      0        2 
  18  chr18_62492095     ASom    T    A        0      0        2 
  18  chr18_62492095     HCab    T    A        1      2        2 
  18  chr18_62492095     HPrz    T    A        1      2        2 
  18  chr18_62492095     ZBoe    T    A        0      0        2 
  18  chr18_62492095     ZGre    T    A        0      0        2 
  18  chr18_62492095     ZHar    T    A        0      0        2 
  18  chr18_62492095   Sample    T    A        1      2        2 
  18  chr18_62505977     AAsi    G    A        1      2        2 
  18  chr18_62505977     AKia    G    A        1      2        2 
  18  chr18_62505977     AOna    G    A        1      2        2 
  18  chr18_62505977     ASom    G    A        1      2        2 
  18  chr18_62505977     HCab    G    A        0      0        2 
  18  chr18_62505977     HPrz    G    A        0      0        2 
  18  chr18_62505977     ZBoe    G    A        0      0        2 
  18  chr18_62505977     ZGre    G    A        0      0        2 
  18  chr18_62505977     ZHar    G    A        0      0        2 
  18  chr18_62505977   Sample    G    A        0      0        2 
  18  chr18_62512624     AAsi    G    A      0.5      1        2 
  18  chr18_62512624     AKia    G    A        0      0        2 
  18  chr18_62512624     AOna    G    A        0      0        2 
  18  chr18_62512624     ASom    G    A      0.5      1        2 
  18  chr18_62512624     HCab    G    A        0      0        2 
  18  chr18_62512624     HPrz    G    A        0      0        2 
  18  chr18_62512624     ZBoe    G    A        0      0        2 
  18  chr18_62512624     ZGre    G    A        0      0        2 
  18  chr18_62512624     ZHar    G    A        0      0        2 
  18  chr18_62512624   Sample    G    A        0      0        2 
  18  chr18_62537749     AAsi    T    C        0      0        2 
  18  chr18_62537749     AKia    T    C        0      0        2 
  18  chr18_62537749     AOna    T    C        0      0        2 
  18  chr18_62537749     ASom    T    C        0      0        2 
  18  chr18_62537749     HCab    T    C      0.5      1        2 
  18  chr18_62537749     HPrz    T    C        1      2        2 
  18  chr18_62537749     ZBoe    T    C      0.5      1        2 
  18  chr18_62537749     ZGre    T    C        0      0        2 
  18  chr18_62537749     ZHar    T    C        0      0        2 
  18  chr18_62537749   Sample    T    C        1      2        2 
  18  chr18_62546832     AAsi    C    T        0      0        2 
  18  chr18_62546832     AKia    C    T        0      0        2 
  18  chr18_62546832     AOna    C    T        0      0        2 
  18  chr18_62546832     ASom    C    T        0      0        2 
  18  chr18_62546832     HCab    C    T      0.5      1        2 
  18  chr18_62546832     HPrz    C    T      0.5      1        2 
  18  chr18_62546832     ZBoe    C    T        0      0        2 
  18  chr18_62546832     ZGre    C    T        0      0        2 
  18  chr18_62546832     ZHar    C    T        0      0        2 
  18  chr18_62546832   Sample    C    T        1      2        2 
  18  chr18_62561081     AAsi    G    C      0.5      1        2 
  18  chr18_62561081     AKia    G    C        0      0        2 
  18  chr18_62561081     AOna    G    C        0      0        2 
  18  chr18_62561081     ASom    G    C        0      0        2 
  18  chr18_62561081     HCab    G    C        0      0        2 
  18  chr18_62561081     HPrz    G    C        0      0        2 
  18  chr18_62561081     ZBoe    G    C        0      0        2 
  18  chr18_62561081     ZGre    G    C        0      0        2 
  18  chr18_62561081     ZHar    G    C        0      0        2 
  18  chr18_62561081   Sample    G    C        0      0        2 
  18  chr18_62572727     AAsi    G    A        0      0        2 
  18  chr18_62572727     AKia    G    A        0      0        2 
  18  chr18_62572727     AOna    G    A        0      0        2 
  18  chr18_62572727     ASom    G    A        0      0        2 
  18  chr18_62572727     HCab    G    A      0.5      1        2 
  18  chr18_62572727     HPrz    G    A        1      2        2 
  18  chr18_62572727     ZBoe    G    A        0      0        2 
  18  chr18_62572727     ZGre    G    A        0      0        2 
  18  chr18_62572727     ZHar    G    A        0      0        2 
  18  chr18_62572727   Sample    G    A        1      2        2 
  18  chr18_62590433     AAsi    C    G        0      0        2 
  18  chr18_62590433     AKia    C    G        0      0        2 
  18  chr18_62590433     AOna    C    G        0      0        2 
  18  chr18_62590433     ASom    C    G        0      0        2 
  18  chr18_62590433     HCab    C    G        0      0        2 
  18  chr18_62590433     HPrz    C    G        0      0        2 
  18  chr18_62590433     ZBoe    C    G      0.5      1        2 
  18  chr18_62590433     ZGre    C    G        0      0        2 
  18  chr18_62590433     ZHar    C    G        0      0        2 
  18  chr18_62590433   Sample    C    G        0      0        2 
  18  chr18_62597333     AAsi    A    C        0      0        2 
  18  chr18_62597333     AKia    A    C        0      0        2 
  18  chr18_62597333     AOna    A    C        0      0        2 
  18  chr18_62597333     ASom    A    C        0      0        2 
  18  chr18_62597333     HCab    A    C      0.5      1        2 
  18  chr18_62597333     HPrz    A    C        0      0        2 
  18  chr18_62597333     ZBoe    A    C        0      0        2 
  18  chr18_62597333     ZGre    A    C        0      0        2 
  18  chr18_62597333     ZHar    A    C        0      0        2 
  18  chr18_62597333   Sample    A    C        0      0        2 
  18  chr18_62609744     AAsi    A    C        0      0        2 
  18  chr18_62609744     AKia    A    C        0      0        2 
  18  chr18_62609744     AOna    A    C        0      0        2 
  18  chr18_62609744     ASom    A    C        0      0        2 
  18  chr18_62609744     HCab    A    C        0      0        2 
  18  chr18_62609744     HPrz    A    C        0      0        2 
  18  chr18_62609744     ZBoe    A    C      0.5      1        2 
  18  chr18_62609744     ZGre    A    C        0      0        2 
  18  chr18_62609744     ZHar    A    C        0      0        2 
  18  chr18_62609744   Sample    A    C        0      0        2 
  18  chr18_62610110     AAsi    C    A        0      0        2 
  18  chr18_62610110     AKia    C    A        0      0        2 
  18  chr18_62610110     AOna    C    A        0      0        2 
  18  chr18_62610110     ASom    C    A        0      0        2 
  18  chr18_62610110     HCab    C    A        1      2        2 
  18  chr18_62610110     HPrz    C    A        1      2        2 
  18  chr18_62610110     ZBoe    C    A        0      0        2 
  18  chr18_62610110     ZGre    C    A        0      0        2 
  18  chr18_62610110     ZHar    C    A        0      0        2 
  18  chr18_62610110   Sample    C    A        1      2        2 
  18  chr18_62636560     AAsi    A    G        0      0        2 
  18  chr18_62636560     AKia    A    G        0      0        2 
  18  chr18_62636560     AOna    A    G        0      0        2 
  18  chr18_62636560     ASom    A    G        0      0        2 
  18  chr18_62636560     HCab    A    G        1      2        2 
  18  chr18_62636560     HPrz    A    G        1      2        2 
  18  chr18_62636560     ZBoe    A    G        0      0        2 
  18  chr18_62636560     ZGre    A    G        0      0        2 
  18  chr18_62636560     ZHar    A    G        0      0        2 
  18  chr18_62636560   Sample    A    G        1      2        2 
  18  chr18_62637187     AAsi    A    G        0      0        2 
  18  chr18_62637187     AKia    A    G        0      0        2 
  18  chr18_62637187     AOna    A    G        0      0        2 
  18  chr18_62637187     ASom    A    G        0      0        2 
  18  chr18_62637187     HCab    A    G        0      0        2 
  18  chr18_62637187     HPrz    A    G        0      0        2 
  18  chr18_62637187     ZBoe    A    G      0.5      1        2 
  18  chr18_62637187     ZGre    A    G        0      0        2 
  18  chr18_62637187     ZHar    A    G        0      0        2 
  18  chr18_62637187   Sample    A    G        0      0        2 
  18  chr18_62642407     AAsi    T    C        0      0        2 
  18  chr18_62642407     AKia    T    C        0      0        2 
  18  chr18_62642407     AOna    T    C        0      0        2 
  18  chr18_62642407     ASom    T    C        0      0        2 
  18  chr18_62642407     HCab    T    C        0      0        2 
  18  chr18_62642407     HPrz    T    C        0      0        2 
  18  chr18_62642407     ZBoe    T    C        0      0        2 
  18  chr18_62642407     ZGre    T    C      0.5      1        2 
  18  chr18_62642407     ZHar    T    C        0      0        2 
  18  chr18_62642407   Sample    T    C        0      0        2 
  18  chr18_62658815     AAsi    T    C        0      0        2 
  18  chr18_62658815     AKia    T    C        0      0        2 
  18  chr18_62658815     AOna    T    C        0      0        2 
  18  chr18_62658815     ASom    T    C        0      0        2 
  18  chr18_62658815     HCab    T    C        1      2        2 
  18  chr18_62658815     HPrz    T    C        1      2        2 
  18  chr18_62658815     ZBoe    T    C        0      0        2 
  18  chr18_62658815     ZGre    T    C        0      0        2 
  18  chr18_62658815     ZHar    T    C        0      0        2 
  18  chr18_62658815   Sample    T    C        1      2        2 
  18  chr18_62661303     AAsi    C    T        0      0        2 
  18  chr18_62661303     AKia    C    T        0      0        2 
  18  chr18_62661303     AOna    C    T        0      0        2 
  18  chr18_62661303     ASom    C    T        0      0        2 
  18  chr18_62661303     HCab    C    T        1      2        2 
  18  chr18_62661303     HPrz    C    T        1      2        2 
  18  chr18_62661303     ZBoe    C    T        0      0        2 
  18  chr18_62661303     ZGre    C    T        0      0        2 
  18  chr18_62661303     ZHar    C    T        0      0        2 
  18  chr18_62661303   Sample    C    T        1      2        2 
  18  chr18_62661744     AAsi    G    C        0      0        2 
  18  chr18_62661744     AKia    G    C        0      0        2 
  18  chr18_62661744     AOna    G    C        0      0        2 
  18  chr18_62661744     ASom    G    C        0      0        2 
  18  chr18_62661744     HCab    G    C        0      0        2 
  18  chr18_62661744     HPrz    G    C        0      0        2 
  18  chr18_62661744     ZBoe    G    C        1      2        2 
  18  chr18_62661744     ZGre    G    C        0      0        2 
  18  chr18_62661744     ZHar    G    C        0      0        2 
  18  chr18_62661744   Sample    G    C        0      0        2 
  18  chr18_62664043     AAsi    A    T        0      0        2 
  18  chr18_62664043     AKia    A    T        0      0        2 
  18  chr18_62664043     AOna    A    T      0.5      1        2 
  18  chr18_62664043     ASom    A    T        0      0        2 
  18  chr18_62664043     HCab    A    T        0      0        2 
  18  chr18_62664043     HPrz    A    T        0      0        2 
  18  chr18_62664043     ZBoe    A    T        0      0        2 
  18  chr18_62664043     ZGre    A    T        0      0        2 
  18  chr18_62664043     ZHar    A    T        0      0        2 
  18  chr18_62664043   Sample    A    T        0      0        2 
  18  chr18_62676684     AAsi    T    C        0      0        2 
  18  chr18_62676684     AKia    T    C        0      0        2 
  18  chr18_62676684     AOna    T    C        0      0        2 
  18  chr18_62676684     ASom    T    C        0      0        2 
  18  chr18_62676684     HCab    T    C        0      0        2 
  18  chr18_62676684     HPrz    T    C        0      0        2 
  18  chr18_62676684     ZBoe    T    C        0      0        2 
  18  chr18_62676684     ZGre    T    C        0      0        2 
  18  chr18_62676684     ZHar    T    C      0.5      1        2 
  18  chr18_62676684   Sample    T    C        0      0        2 
  18  chr18_62678217     AAsi    T    G        0      0        2 
  18  chr18_62678217     AKia    T    G        0      0        2 
  18  chr18_62678217     AOna    T    G        0      0        2 
  18  chr18_62678217     ASom    T    G        0      0        2 
  18  chr18_62678217     HCab    T    G        1      2        2 
  18  chr18_62678217     HPrz    T    G        1      2        2 
  18  chr18_62678217     ZBoe    T    G        0      0        2 
  18  chr18_62678217     ZGre    T    G        0      0        2 
  18  chr18_62678217     ZHar    T    G        0      0        2 
  18  chr18_62678217   Sample    T    G        1      2        2 
  18  chr18_62681861     AAsi    T    C        0      0        2 
  18  chr18_62681861     AKia    T    C        0      0        2 
  18  chr18_62681861     AOna    T    C        0      0        2 
  18  chr18_62681861     ASom    T    C        1      2        2 
  18  chr18_62681861     HCab    T    C        0      0        2 
  18  chr18_62681861     HPrz    T    C        0      0        2 
  18  chr18_62681861     ZBoe    T    C        0      0        2 
  18  chr18_62681861     ZGre    T    C        0      0        2 
  18  chr18_62681861     ZHar    T    C        0      0        2 
  18  chr18_62681861   Sample    T    C        0      0        2 
  18  chr18_62689063     AAsi    T    C        0      0        2 
  18  chr18_62689063     AKia    T    C        0      0        2 
  18  chr18_62689063     AOna    T    C        0      0        2 
  18  chr18_62689063     ASom    T    C        0      0        2 
  18  chr18_62689063     HCab    T    C        0      0        2 
  18  chr18_62689063     HPrz    T    C        0      0        2 
  18  chr18_62689063     ZBoe    T    C        0      0        2 
  18  chr18_62689063     ZGre    T    C      0.5      1        2 
  18  chr18_62689063     ZHar    T    C        0      0        2 
  18  chr18_62689063   Sample    T    C        0      0        2 
  18  chr18_62693860     AAsi    C    T        0      0        2 
  18  chr18_62693860     AKia    C    T        0      0        2 
  18  chr18_62693860     AOna    C    T        0      0        2 
  18  chr18_62693860     ASom    C    T        0      0        2 
  18  chr18_62693860     HCab    C    T      0.5      1        2 
  18  chr18_62693860     HPrz    C    T        0      0        2 
  18  chr18_62693860     ZBoe    C    T        0      0        2 
  18  chr18_62693860     ZGre    C    T        0      0        2 
  18  chr18_62693860     ZHar    C    T        0      0        2 
  18  chr18_62693860   Sample    C    T        0      0        2 
  18  chr18_62694297     AAsi    A    C        0      0        2 
  18  chr18_62694297     AKia    A    C        0      0        2 
  18  chr18_62694297     AOna    A    C        0      0        2 
  18  chr18_62694297     ASom    A    C      0.5      1        2 
  18  chr18_62694297     HCab    A    C        0      0        2 
  18  chr18_62694297     HPrz    A    C        0      0        2 
  18  chr18_62694297     ZBoe    A    C        0      0        2 
  18  chr18_62694297     ZGre    A    C        0      0        2 
  18  chr18_62694297     ZHar    A    C        0      0        2 
  18  chr18_62694297   Sample    A    C        0      0        2 
  18  chr18_62707402     AAsi    C    A        0      0        2 
  18  chr18_62707402     AKia    C    A        0      0        2 
  18  chr18_62707402     AOna    C    A        0      0        2 
  18  chr18_62707402     ASom    C    A        0      0        2 
  18  chr18_62707402     HCab    C    A        1      2        2 
  18  chr18_62707402     HPrz    C    A        1      2        2 
  18  chr18_62707402     ZBoe    C    A        0      0        2 
  18  chr18_62707402     ZGre    C    A        0      0        2 
  18  chr18_62707402     ZHar    C    A        0      0        2 
  18  chr18_62707402   Sample    C    A        1      2        2 
  18  chr18_62731767     AAsi    C    A        0      0        2 
  18  chr18_62731767     AKia    C    A        0      0        2 
  18  chr18_62731767     AOna    C    A        0      0        2 
  18  chr18_62731767     ASom    C    A        0      0        2 
  18  chr18_62731767     HCab    C    A        1      2        2 
  18  chr18_62731767     HPrz    C    A        1      2        2 
  18  chr18_62731767     ZBoe    C    A        0      0        2 
  18  chr18_62731767     ZGre    C    A        0      0        2 
  18  chr18_62731767     ZHar    C    A        0      0        2 
  18  chr18_62731767   Sample    C    A        1      2        2 
  18  chr18_62737508     AAsi    A    G        0      0        2 
  18  chr18_62737508     AKia    A    G        1      2        2 
  18  chr18_62737508     AOna    A    G        1      2        2 
  18  chr18_62737508     ASom    A    G        0      0        2 
  18  chr18_62737508     HCab    A    G        0      0        2 
  18  chr18_62737508     HPrz    A    G        0      0        2 
  18  chr18_62737508     ZBoe    A    G        0      0        2 
  18  chr18_62737508     ZGre    A    G        0      0        2 
  18  chr18_62737508     ZHar    A    G        1      2        2 
  18  chr18_62737508   Sample    A    G        0      0        2 
  18  chr18_62746883     AAsi    G    A        0      0        2 
  18  chr18_62746883     AKia    G    A        0      0        2 
  18  chr18_62746883     AOna    G    A        0      0        2 
  18  chr18_62746883     ASom    G    A        0      0        2 
  18  chr18_62746883     HCab    G    A        0      0        2 
  18  chr18_62746883     HPrz    G    A        0      0        2 
  18  chr18_62746883     ZBoe    G    A      0.5      1        2 
  18  chr18_62746883     ZGre    G    A        1      2        2 
  18  chr18_62746883     ZHar    G    A        0      0        2 
  18  chr18_62746883   Sample    G    A        0      0        2 
  18  chr18_62751701     AAsi    C    T        1      2        2 
  18  chr18_62751701     AKia    C    T        0      0        2 
  18  chr18_62751701     AOna    C    T        0      0        2 
  18  chr18_62751701     ASom    C    T        1      2        2 
  18  chr18_62751701     HCab    C    T        1      2        2 
  18  chr18_62751701     HPrz    C    T        1      2        2 
  18  chr18_62751701     ZBoe    C    T        0      0        2 
  18  chr18_62751701     ZGre    C    T        0      0        2 
  18  chr18_62751701     ZHar    C    T        0      0        2 
  18  chr18_62751701   Sample    C    T        1      2        2 
  18  chr18_62755161     AAsi    A    G        1      2        2 
  18  chr18_62755161     AKia    A    G        0      0        2 
  18  chr18_62755161     AOna    A    G        0      0        2 
  18  chr18_62755161     ASom    A    G        1      2        2 
  18  chr18_62755161     HCab    A    G        0      0        2 
  18  chr18_62755161     HPrz    A    G        0      0        2 
  18  chr18_62755161     ZBoe    A    G        0      0        2 
  18  chr18_62755161     ZGre    A    G        0      0        2 
  18  chr18_62755161     ZHar    A    G        0      0        2 
  18  chr18_62755161   Sample    A    G        0      0        2 
  18  chr18_62758967     AAsi    G    C        0      0        2 
  18  chr18_62758967     AKia    G    C        0      0        2 
  18  chr18_62758967     AOna    G    C        0      0        2 
  18  chr18_62758967     ASom    G    C        0      0        2 
  18  chr18_62758967     HCab    G    C        1      2        2 
  18  chr18_62758967     HPrz    G    C        1      2        2 
  18  chr18_62758967     ZBoe    G    C        0      0        2 
  18  chr18_62758967     ZGre    G    C        0      0        2 
  18  chr18_62758967     ZHar    G    C        0      0        2 
  18  chr18_62758967   Sample    G    C        1      2        2 
  18  chr18_62760331     AAsi    C    T        1      2        2 
  18  chr18_62760331     AKia    C    T        0      0        2 
  18  chr18_62760331     AOna    C    T        0      0        2 
  18  chr18_62760331     ASom    C    T        1      2        2 
  18  chr18_62760331     HCab    C    T        0      0        2 
  18  chr18_62760331     HPrz    C    T        0      0        2 
  18  chr18_62760331     ZBoe    C    T        0      0        2 
  18  chr18_62760331     ZGre    C    T        0      0        2 
  18  chr18_62760331     ZHar    C    T        0      0        2 
  18  chr18_62760331   Sample    C    T        0      0        2 
  18  chr18_62762181     AAsi    G    A        1      2        2 
  18  chr18_62762181     AKia    G    A        0      0        2 
  18  chr18_62762181     AOna    G    A        0      0        2 
  18  chr18_62762181     ASom    G    A        0      0        2 
  18  chr18_62762181     HCab    G    A        0      0        2 
  18  chr18_62762181     HPrz    G    A        0      0        2 
  18  chr18_62762181     ZBoe    G    A        0      0        2 
  18  chr18_62762181     ZGre    G    A        0      0        2 
  18  chr18_62762181     ZHar    G    A        0      0        2 
  18  chr18_62762181   Sample    G    A        0      0        2 
  18  chr18_62763426     AAsi    C    T        0      0        2 
  18  chr18_62763426     AKia    C    T        0      0        2 
  18  chr18_62763426     AOna    C    T        0      0        2 
  18  chr18_62763426     ASom    C    T        0      0        2 
  18  chr18_62763426     HCab    C    T        1      2        2 
  18  chr18_62763426     HPrz    C    T        1      2        2 
  18  chr18_62763426     ZBoe    C    T        0      0        2 
  18  chr18_62763426     ZGre    C    T        0      0        2 
  18  chr18_62763426     ZHar    C    T        0      0        2 
  18  chr18_62763426   Sample    C    T        1      2        2 
  18  chr18_62764975     AAsi    T    C        0      0        2 
  18  chr18_62764975     AKia    T    C        0      0        2 
  18  chr18_62764975     AOna    T    C        0      0        2 
  18  chr18_62764975     ASom    T    C        0      0        2 
  18  chr18_62764975     HCab    T    C        0      0        2 
  18  chr18_62764975     HPrz    T    C        0      0        2 
  18  chr18_62764975     ZBoe    T    C        0      0        2 
  18  chr18_62764975     ZGre    T    C        0      0        2 
  18  chr18_62764975     ZHar    T    C      0.5      1        2 
  18  chr18_62764975   Sample    T    C        0      0        2 
  18  chr18_62774811     AAsi    G    A        0      0        2 
  18  chr18_62774811     AKia    G    A        0      0        2 
  18  chr18_62774811     AOna    G    A        0      0        2 
  18  chr18_62774811     ASom    G    A        1      2        2 
  18  chr18_62774811     HCab    G    A        0      0        2 
  18  chr18_62774811     HPrz    G    A        0      0        2 
  18  chr18_62774811     ZBoe    G    A        0      0        2 
  18  chr18_62774811     ZGre    G    A        0      0        2 
  18  chr18_62774811     ZHar    G    A        0      0        2 
  18  chr18_62774811   Sample    G    A        0      0        2 
  18  chr18_62778011     AAsi    G    A        0      0        2 
  18  chr18_62778011     AKia    G    A        1      2        2 
  18  chr18_62778011     AOna    G    A        0      0        2 
  18  chr18_62778011     ASom    G    A        0      0        2 
  18  chr18_62778011     HCab    G    A        0      0        2 
  18  chr18_62778011     HPrz    G    A        0      0        2 
  18  chr18_62778011     ZBoe    G    A        0      0        2 
  18  chr18_62778011     ZGre    G    A        0      0        2 
  18  chr18_62778011     ZHar    G    A        0      0        2 
  18  chr18_62778011   Sample    G    A        0      0        2 
  18  chr18_62784007     AAsi    C    T        0      0        2 
  18  chr18_62784007     AKia    C    T        1      2        2 
  18  chr18_62784007     AOna    C    T        1      2        2 
  18  chr18_62784007     ASom    C    T        0      0        2 
  18  chr18_62784007     HCab    C    T        0      0        2 
  18  chr18_62784007     HPrz    C    T        0      0        2 
  18  chr18_62784007     ZBoe    C    T        0      0        2 
  18  chr18_62784007     ZGre    C    T        0      0        2 
  18  chr18_62784007     ZHar    C    T        0      0        2 
  18  chr18_62784007   Sample    C    T        0      0        2 
  18  chr18_62791940     AAsi    T    C        0      0        2 
  18  chr18_62791940     AKia    T    C        0      0        2 
  18  chr18_62791940     AOna    T    C        0      0        2 
  18  chr18_62791940     ASom    T    C        0      0        2 
  18  chr18_62791940     HCab    T    C        0      0        2 
  18  chr18_62791940     HPrz    T    C        0      0        2 
  18  chr18_62791940     ZBoe    T    C        0      0        2 
  18  chr18_62791940     ZGre    T    C        0      0        2 
  18  chr18_62791940     ZHar    T    C        1      2        2 
  18  chr18_62791940   Sample    T    C        0      0        2 
  18  chr18_62797968     AAsi    C    T        0      0        2 
  18  chr18_62797968     AKia    C    T        0      0        2 
  18  chr18_62797968     AOna    C    T        0      0        2 
  18  chr18_62797968     ASom    C    T        0      0        2 
  18  chr18_62797968     HCab    C    T        1      2        2 
  18  chr18_62797968     HPrz    C    T        1      2        2 
  18  chr18_62797968     ZBoe    C    T        0      0        2 
  18  chr18_62797968     ZGre    C    T        0      0        2 
  18  chr18_62797968     ZHar    C    T        0      0        2 
  18  chr18_62797968   Sample    C    T        1      2        2 
  18  chr18_62799165     AAsi    G    A        0      0        2 
  18  chr18_62799165     AKia    G    A        0      0        2 
  18  chr18_62799165     AOna    G    A        0      0        2 
  18  chr18_62799165     ASom    G    A        0      0        2 
  18  chr18_62799165     HCab    G    A        1      2        2 
  18  chr18_62799165     HPrz    G    A        1      2        2 
  18  chr18_62799165     ZBoe    G    A        0      0        2 
  18  chr18_62799165     ZGre    G    A        0      0        2 
  18  chr18_62799165     ZHar    G    A        0      0        2 
  18  chr18_62799165   Sample    G    A        1      2        2 
  18  chr18_62799561     AAsi    G    A        0      0        2 
  18  chr18_62799561     AKia    G    A        0      0        2 
  18  chr18_62799561     AOna    G    A        0      0        2 
  18  chr18_62799561     ASom    G    A        0      0        2 
  18  chr18_62799561     HCab    G    A        0      0        2 
  18  chr18_62799561     HPrz    G    A        0      0        2 
  18  chr18_62799561     ZBoe    G    A      0.5      1        2 
  18  chr18_62799561     ZGre    G    A        0      0        2 
  18  chr18_62799561     ZHar    G    A        0      0        2 
  18  chr18_62799561   Sample    G    A        0      0        2 
  18  chr18_62807832     AAsi    C    T        0      0        2 
  18  chr18_62807832     AKia    C    T        0      0        2 
  18  chr18_62807832     AOna    C    T        0      0        2 
  18  chr18_62807832     ASom    C    T        0      0        2 
  18  chr18_62807832     HCab    C    T        1      2        2 
  18  chr18_62807832     HPrz    C    T        1      2        2 
  18  chr18_62807832     ZBoe    C    T        0      0        2 
  18  chr18_62807832     ZGre    C    T        0      0        2 
  18  chr18_62807832     ZHar    C    T        0      0        2 
  18  chr18_62807832   Sample    C    T        1      2        2 
  18  chr18_62813502     AAsi    A    G        0      0        2 
  18  chr18_62813502     AKia    A    G        0      0        2 
  18  chr18_62813502     AOna    A    G        0      0        2 
  18  chr18_62813502     ASom    A    G        0      0        2 
  18  chr18_62813502     HCab    A    G        0      0        2 
  18  chr18_62813502     HPrz    A    G        0      0        2 
  18  chr18_62813502     ZBoe    A    G      0.5      1        2 
  18  chr18_62813502     ZGre    A    G        0      0        2 
  18  chr18_62813502     ZHar    A    G        0      0        2 
  18  chr18_62813502   Sample    A    G        0      0        2 
  18  chr18_62816229     AAsi    C    T        0      0        2 
  18  chr18_62816229     AKia    C    T        0      0        2 
  18  chr18_62816229     AOna    C    T        0      0        2 
  18  chr18_62816229     ASom    C    T        0      0        2 
  18  chr18_62816229     HCab    C    T        1      2        2 
  18  chr18_62816229     HPrz    C    T        1      2        2 
  18  chr18_62816229     ZBoe    C    T        0      0        2 
  18  chr18_62816229     ZGre    C    T        0      0        2 
  18  chr18_62816229     ZHar    C    T        0      0        2 
  18  chr18_62816229   Sample    C    T        1      2        2 
  18  chr18_62820346     AAsi    G    A        0      0        2 
  18  chr18_62820346     AKia    G    A        0      0        2 
  18  chr18_62820346     AOna    G    A        0      0        2 
  18  chr18_62820346     ASom    G    A        0      0        2 
  18  chr18_62820346     HCab    G    A        1      2        2 
  18  chr18_62820346     HPrz    G    A        1      2        2 
  18  chr18_62820346     ZBoe    G    A        0      0        2 
  18  chr18_62820346     ZGre    G    A        0      0        2 
  18  chr18_62820346     ZHar    G    A        0      0        2 
  18  chr18_62820346   Sample    G    A        1      2        2 
  18  chr18_62822865     AAsi    C    G        0      0        2 
  18  chr18_62822865     AKia    C    G        0      0        2 
  18  chr18_62822865     AOna    C    G        0      0        2 
  18  chr18_62822865     ASom    C    G        0      0        2 
  18  chr18_62822865     HCab    C    G      0.5      1        2 
  18  chr18_62822865     HPrz    C    G        0      0        2 
  18  chr18_62822865     ZBoe    C    G        0      0        2 
  18  chr18_62822865     ZGre    C    G        0      0        2 
  18  chr18_62822865     ZHar    C    G        0      0        2 
  18  chr18_62822865   Sample    C    G        0      0        2 
  18  chr18_62836662     AAsi    A    G        0      0        2 
  18  chr18_62836662     AKia    A    G        0      0        2 
  18  chr18_62836662     AOna    A    G        0      0        2 
  18  chr18_62836662     ASom    A    G        0      0        2 
  18  chr18_62836662     HCab    A    G        0      0        2 
  18  chr18_62836662     HPrz    A    G        0      0        2 
  18  chr18_62836662     ZBoe    A    G        0      0        2 
  18  chr18_62836662     ZGre    A    G        0      0        2 
  18  chr18_62836662     ZHar    A    G        1      2        2 
  18  chr18_62836662   Sample    A    G        0      0        2 
  18  chr18_62837805     AAsi    C    A        0      0        2 
  18  chr18_62837805     AKia    C    A        0      0        2 
  18  chr18_62837805     AOna    C    A        0      0        2 
  18  chr18_62837805     ASom    C    A        0      0        2 
  18  chr18_62837805     HCab    C    A        1      2        2 
  18  chr18_62837805     HPrz    C    A        1      2        2 
  18  chr18_62837805     ZBoe    C    A        0      0        2 
  18  chr18_62837805     ZGre    C    A        0      0        2 
  18  chr18_62837805     ZHar    C    A        0      0        2 
  18  chr18_62837805   Sample    C    A        1      2        2 
  18  chr18_62840419     AAsi    A    G        0      0        2 
  18  chr18_62840419     AKia    A    G      0.5      1        2 
  18  chr18_62840419     AOna    A    G        0      0        2 
  18  chr18_62840419     ASom    A    G        0      0        2 
  18  chr18_62840419     HCab    A    G        0      0        2 
  18  chr18_62840419     HPrz    A    G        0      0        2 
  18  chr18_62840419     ZBoe    A    G        0      0        2 
  18  chr18_62840419     ZGre    A    G        0      0        2 
  18  chr18_62840419     ZHar    A    G        0      0        2 
  18  chr18_62840419   Sample    A    G        0      0        2 
  18  chr18_62840461     AAsi    C    G        0      0        2 
  18  chr18_62840461     AKia    C    G        0      0        2 
  18  chr18_62840461     AOna    C    G        0      0        2 
  18  chr18_62840461     ASom    C    G        0      0        2 
  18  chr18_62840461     HCab    C    G        1      2        2 
  18  chr18_62840461     HPrz    C    G        1      2        2 
  18  chr18_62840461     ZBoe    C    G        0      0        2 
  18  chr18_62840461     ZGre    C    G        0      0        2 
  18  chr18_62840461     ZHar    C    G        0      0        2 
  18  chr18_62840461   Sample    C    G        1      2        2 
  18  chr18_62851257     AAsi    A    G        0      0        2 
  18  chr18_62851257     AKia    A    G        0      0        2 
  18  chr18_62851257     AOna    A    G        0      0        2 
  18  chr18_62851257     ASom    A    G      0.5      1        2 
  18  chr18_62851257     HCab    A    G        0      0        2 
  18  chr18_62851257     HPrz    A    G        0      0        2 
  18  chr18_62851257     ZBoe    A    G        0      0        2 
  18  chr18_62851257     ZGre    A    G        0      0        2 
  18  chr18_62851257     ZHar    A    G        0      0        2 
  18  chr18_62851257   Sample    A    G        0      0        2 
  18  chr18_62852359     AAsi    G    A        0      0        2 
  18  chr18_62852359     AKia    G    A        0      0        2 
  18  chr18_62852359     AOna    G    A        0      0        2 
  18  chr18_62852359     ASom    G    A        0      0        2 
  18  chr18_62852359     HCab    G    A      0.5      1        2 
  18  chr18_62852359     HPrz    G    A        0      0        2 
  18  chr18_62852359     ZBoe    G    A        0      0        2 
  18  chr18_62852359     ZGre    G    A        0      0        2 
  18  chr18_62852359     ZHar    G    A        0      0        2 
  18  chr18_62852359   Sample    G    A        0      0        2 
  18  chr18_62858907     AAsi    T    G        0      0        2 
  18  chr18_62858907     AKia    T    G        0      0        2 
  18  chr18_62858907     AOna    T    G        0      0        2 
  18  chr18_62858907     ASom    T    G        0      0        2 
  18  chr18_62858907     HCab    T    G        1      2        2 
  18  chr18_62858907     HPrz    T    G        1      2        2 
  18  chr18_62858907     ZBoe    T    G        0      0        2 
  18  chr18_62858907     ZGre    T    G        0      0        2 
  18  chr18_62858907     ZHar    T    G        0      0        2 
  18  chr18_62858907   Sample    T    G        1      2        2 
  18  chr18_62871236     AAsi    A    G        0      0        2 
  18  chr18_62871236     AKia    A    G        0      0        2 
  18  chr18_62871236     AOna    A    G        0      0        2 
  18  chr18_62871236     ASom    A    G        0      0        2 
  18  chr18_62871236     HCab    A    G        1      2        2 
  18  chr18_62871236     HPrz    A    G        1      2        2 
  18  chr18_62871236     ZBoe    A    G        0      0        2 
  18  chr18_62871236     ZGre    A    G        0      0        2 
  18  chr18_62871236     ZHar    A    G        0      0        2 
  18  chr18_62871236   Sample    A    G        0      0        2 
  18  chr18_62881075     AAsi    A    G        0      0        2 
  18  chr18_62881075     AKia    A    G      0.5      1        2 
  18  chr18_62881075     AOna    A    G        1      2        2 
  18  chr18_62881075     ASom    A    G        0      0        2 
  18  chr18_62881075     HCab    A    G        0      0        2 
  18  chr18_62881075     HPrz    A    G        0      0        2 
  18  chr18_62881075     ZBoe    A    G        0      0        2 
  18  chr18_62881075     ZGre    A    G        0      0        2 
  18  chr18_62881075     ZHar    A    G        0      0        2 
  18  chr18_62881075   Sample    A    G        0      0        2 
  18  chr18_62881810     AAsi    G    T        0      0        2 
  18  chr18_62881810     AKia    G    T        0      0        2 
  18  chr18_62881810     AOna    G    T        0      0        2 
  18  chr18_62881810     ASom    G    T        0      0        2 
  18  chr18_62881810     HCab    G    T        1      2        2 
  18  chr18_62881810     HPrz    G    T        1      2        2 
  18  chr18_62881810     ZBoe    G    T        0      0        2 
  18  chr18_62881810     ZGre    G    T        0      0        2 
  18  chr18_62881810     ZHar    G    T        0      0        2 
  18  chr18_62881810   Sample    G    T        1      2        2 
  18  chr18_62883376     AAsi    C    T        0      0        2 
  18  chr18_62883376     AKia    C    T        0      0        2 
  18  chr18_62883376     AOna    C    T        0      0        2 
  18  chr18_62883376     ASom    C    T        0      0        2 
  18  chr18_62883376     HCab    C    T        0      0        2 
  18  chr18_62883376     HPrz    C    T        0      0        2 
  18  chr18_62883376     ZBoe    C    T      0.5      1        2 
  18  chr18_62883376     ZGre    C    T        0      0        2 
  18  chr18_62883376     ZHar    C    T        0      0        2 
  18  chr18_62883376   Sample    C    T        0      0        2 
  18  chr18_62885218     AAsi    T    G        0      0        2 
  18  chr18_62885218     AKia    T    G        0      0        2 
  18  chr18_62885218     AOna    T    G        0      0        2 
  18  chr18_62885218     ASom    T    G        0      0        2 
  18  chr18_62885218     HCab    T    G        1      2        2 
  18  chr18_62885218     HPrz    T    G        1      2        2 
  18  chr18_62885218     ZBoe    T    G        0      0        2 
  18  chr18_62885218     ZGre    T    G        0      0        2 
  18  chr18_62885218     ZHar    T    G        0      0        2 
  18  chr18_62885218   Sample    T    G        1      2        2 
  18  chr18_62896669     AAsi    C    T        0      0        2 
  18  chr18_62896669     AKia    C    T      0.5      1        2 
  18  chr18_62896669     AOna    C    T        0      0        2 
  18  chr18_62896669     ASom    C    T        0      0        2 
  18  chr18_62896669     HCab    C    T        0      0        2 
  18  chr18_62896669     HPrz    C    T        0      0        2 
  18  chr18_62896669     ZBoe    C    T        0      0        2 
  18  chr18_62896669     ZGre    C    T        0      0        2 
  18  chr18_62896669     ZHar    C    T        0      0        2 
  18  chr18_62896669   Sample    C    T        0      0        2 
  18  chr18_62897692     AAsi    A    G        0      0        2 
  18  chr18_62897692     AKia    A    G        0      0        2 
  18  chr18_62897692     AOna    A    G        0      0        2 
  18  chr18_62897692     ASom    A    G      0.5      1        2 
  18  chr18_62897692     HCab    A    G        0      0        2 
  18  chr18_62897692     HPrz    A    G        0      0        2 
  18  chr18_62897692     ZBoe    A    G        0      0        2 
  18  chr18_62897692     ZGre    A    G        0      0        2 
  18  chr18_62897692     ZHar    A    G        0      0        2 
  18  chr18_62897692   Sample    A    G        0      0        2 
  18  chr18_62899293     AAsi    C    T        0      0        2 
  18  chr18_62899293     AKia    C    T        0      0        2 
  18  chr18_62899293     AOna    C    T        0      0        2 
  18  chr18_62899293     ASom    C    T        0      0        2 
  18  chr18_62899293     HCab    C    T        0      0        2 
  18  chr18_62899293     HPrz    C    T        0      0        2 
  18  chr18_62899293     ZBoe    C    T        0      0        2 
  18  chr18_62899293     ZGre    C    T      0.5      1        2 
  18  chr18_62899293     ZHar    C    T        0      0        2 
  18  chr18_62899293   Sample    C    T        0      0        2 
  18  chr18_62903099     AAsi    G    C      0.5      1        2 
  18  chr18_62903099     AKia    G    C        0      0        2 
  18  chr18_62903099     AOna    G    C        0      0        2 
  18  chr18_62903099     ASom    G    C      0.5      1        2 
  18  chr18_62903099     HCab    G    C        0      0        2 
  18  chr18_62903099     HPrz    G    C        0      0        2 
  18  chr18_62903099     ZBoe    G    C        0      0        2 
  18  chr18_62903099     ZGre    G    C        0      0        2 
  18  chr18_62903099     ZHar    G    C        0      0        2 
  18  chr18_62903099   Sample    G    C        0      0        2 
  18  chr18_62904306     AAsi    T    C        0      0        2 
  18  chr18_62904306     AKia    T    C        0      0        2 
  18  chr18_62904306     AOna    T    C        0      0        2 
  18  chr18_62904306     ASom    T    C        0      0        2 
  18  chr18_62904306     HCab    T    C        0      0        2 
  18  chr18_62904306     HPrz    T    C        0      0        2 
  18  chr18_62904306     ZBoe    T    C        0      0        2 
  18  chr18_62904306     ZGre    T    C        0      0        2 
  18  chr18_62904306     ZHar    T    C      0.5      1        2 
  18  chr18_62904306   Sample    T    C        0      0        2 
  18  chr18_62907656     AAsi    A    G        0      0        2 
  18  chr18_62907656     AKia    A    G        0      0        2 
  18  chr18_62907656     AOna    A    G        0      0        2 
  18  chr18_62907656     ASom    A    G        0      0        2 
  18  chr18_62907656     HCab    A    G        0      0        2 
  18  chr18_62907656     HPrz    A    G        0      0        2 
  18  chr18_62907656     ZBoe    A    G        0      0        2 
  18  chr18_62907656     ZGre    A    G        0      0        2 
  18  chr18_62907656     ZHar    A    G      0.5      1        2 
  18  chr18_62907656   Sample    A    G        0      0        2 
  18  chr18_62920973     AAsi    T    A        0      0        2 
  18  chr18_62920973     AKia    T    A        0      0        2 
  18  chr18_62920973     AOna    T    A      0.5      1        2 
  18  chr18_62920973     ASom    T    A        0      0        2 
  18  chr18_62920973     HCab    T    A        0      0        2 
  18  chr18_62920973     HPrz    T    A        0      0        2 
  18  chr18_62920973     ZBoe    T    A        1      2        2 
  18  chr18_62920973     ZGre    T    A        1      2        2 
  18  chr18_62920973     ZHar    T    A        1      2        2 
  18  chr18_62920973   Sample    T    A        0      0        2 
  18  chr18_62937312     AAsi    T    C        0      0        2 
  18  chr18_62937312     AKia    T    C        0      0        2 
  18  chr18_62937312     AOna    T    C        0      0        2 
  18  chr18_62937312     ASom    T    C        0      0        2 
  18  chr18_62937312     HCab    T    C        0      0        2 
  18  chr18_62937312     HPrz    T    C        0      0        2 
  18  chr18_62937312     ZBoe    T    C      0.5      1        2 
  18  chr18_62937312     ZGre    T    C      0.5      1        2 
  18  chr18_62937312     ZHar    T    C        1      2        2 
  18  chr18_62937312   Sample    T    C        0      0        2 
  18  chr18_62951492     AAsi    T    A        0      0        2 
  18  chr18_62951492     AKia    T    A        0      0        2 
  18  chr18_62951492     AOna    T    A        0      0        2 
  18  chr18_62951492     ASom    T    A        0      0        2 
  18  chr18_62951492     HCab    T    A        0      0        2 
  18  chr18_62951492     HPrz    T    A        0      0        2 
  18  chr18_62951492     ZBoe    T    A        0      0        2 
  18  chr18_62951492     ZGre    T    A        1      2        2 
  18  chr18_62951492     ZHar    T    A        0      0        2 
  18  chr18_62951492   Sample    T    A        0      0        2 
  18  chr18_62976298     AAsi    T    G        0      0        2 
  18  chr18_62976298     AKia    T    G        0      0        2 
  18  chr18_62976298     AOna    T    G        1      2        2 
  18  chr18_62976298     ASom    T    G        0      0        2 
  18  chr18_62976298     HCab    T    G        0      0        2 
  18  chr18_62976298     HPrz    T    G        0      0        2 
  18  chr18_62976298     ZBoe    T    G        0      0        2 
  18  chr18_62976298     ZGre    T    G        0      0        2 
  18  chr18_62976298     ZHar    T    G        0      0        2 
  18  chr18_62976298   Sample    T    G        0      0        2 
  18  chr18_62979739     AAsi    A    C        0      0        2 
  18  chr18_62979739     AKia    A    C        0      0        2 
  18  chr18_62979739     AOna    A    C        0      0        2 
  18  chr18_62979739     ASom    A    C        0      0        2 
  18  chr18_62979739     HCab    A    C        0      0        2 
  18  chr18_62979739     HPrz    A    C        0      0        2 
  18  chr18_62979739     ZBoe    A    C      0.5      1        2 
  18  chr18_62979739     ZGre    A    C        0      0        2 
  18  chr18_62979739     ZHar    A    C        0      0        2 
  18  chr18_62979739   Sample    A    C        0      0        2 
  18  chr18_62987264     AAsi    A    G        0      0        2 
  18  chr18_62987264     AKia    A    G        0      0        2 
  18  chr18_62987264     AOna    A    G        0      0        2 
  18  chr18_62987264     ASom    A    G        0      0        2 
  18  chr18_62987264     HCab    A    G        0      0        2 
  18  chr18_62987264     HPrz    A    G        0      0        2 
  18  chr18_62987264     ZBoe    A    G        0      0        2 
  18  chr18_62987264     ZGre    A    G        1      2        2 
  18  chr18_62987264     ZHar    A    G        0      0        2 
  18  chr18_62987264   Sample    A    G        0      0        2 
  18  chr18_62999450     AAsi    A    G        0      0        2 
  18  chr18_62999450     AKia    A    G        0      0        2 
  18  chr18_62999450     AOna    A    G        0      0        2 
  18  chr18_62999450     ASom    A    G        0      0        2 
  18  chr18_62999450     HCab    A    G        0      0        2 
  18  chr18_62999450     HPrz    A    G        0      0        2 
  18  chr18_62999450     ZBoe    A    G        0      0        2 
  18  chr18_62999450     ZGre    A    G      0.5      1        2 
  18  chr18_62999450     ZHar    A    G        0      0        2 
  18  chr18_62999450   Sample    A    G        0      0        2 
  18  chr18_63000491     AAsi    T    C        1      2        2 
  18  chr18_63000491     AKia    T    C        0      0        2 
  18  chr18_63000491     AOna    T    C        0      0        2 
  18  chr18_63000491     ASom    T    C        1      2        2 
  18  chr18_63000491     HCab    T    C        0      0        2 
  18  chr18_63000491     HPrz    T    C        0      0        2 
  18  chr18_63000491     ZBoe    T    C        0      0        2 
  18  chr18_63000491     ZGre    T    C        0      0        2 
  18  chr18_63000491     ZHar    T    C        0      0        2 
  18  chr18_63000491   Sample    T    C        0      0        2 
  18  chr18_63004571     AAsi    A    G        1      2        2 
  18  chr18_63004571     AKia    A    G        0      0        2 
  18  chr18_63004571     AOna    A    G        0      0        2 
  18  chr18_63004571     ASom    A    G        1      2        2 
  18  chr18_63004571     HCab    A    G        0      0        2 
  18  chr18_63004571     HPrz    A    G        0      0        2 
  18  chr18_63004571     ZBoe    A    G        0      0        2 
  18  chr18_63004571     ZGre    A    G        0      0        2 
  18  chr18_63004571     ZHar    A    G        0      0        2 
  18  chr18_63004571   Sample    A    G        0      0        2 
  18  chr18_63008043     AAsi    A    G        0      0        2 
  18  chr18_63008043     AKia    A    G        0      0        2 
  18  chr18_63008043     AOna    A    G        0      0        2 
  18  chr18_63008043     ASom    A    G        0      0        2 
  18  chr18_63008043     HCab    A    G        0      0        2 
  18  chr18_63008043     HPrz    A    G        0      0        2 
  18  chr18_63008043     ZBoe    A    G        0      0        2 
  18  chr18_63008043     ZGre    A    G        0      0        2 
  18  chr18_63008043     ZHar    A    G      0.5      1        2 
  18  chr18_63008043   Sample    A    G        0      0        2 
  18  chr18_63008100     AAsi    G    C        1      2        2 
  18  chr18_63008100     AKia    G    C        0      0        2 
  18  chr18_63008100     AOna    G    C        0      0        2 
  18  chr18_63008100     ASom    G    C        1      2        2 
  18  chr18_63008100     HCab    G    C        0      0        2 
  18  chr18_63008100     HPrz    G    C        0      0        2 
  18  chr18_63008100     ZBoe    G    C        0      0        2 
  18  chr18_63008100     ZGre    G    C        0      0        2 
  18  chr18_63008100     ZHar    G    C        0      0        2 
  18  chr18_63008100   Sample    G    C        0      0        2 
  18  chr18_63017139     AAsi    T    C        0      0        2 
  18  chr18_63017139     AKia    T    C        0      0        2 
  18  chr18_63017139     AOna    T    C        0      0        2 
  18  chr18_63017139     ASom    T    C        0      0        2 
  18  chr18_63017139     HCab    T    C      0.5      1        2 
  18  chr18_63017139     HPrz    T    C        0      0        2 
  18  chr18_63017139     ZBoe    T    C        0      0        2 
  18  chr18_63017139     ZGre    T    C        0      0        2 
  18  chr18_63017139     ZHar    T    C        0      0        2 
  18  chr18_63017139   Sample    T    C        0      0        2 
  18  chr18_63019614     AAsi    C    T        0      0        2 
  18  chr18_63019614     AKia    C    T        0      0        2 
  18  chr18_63019614     AOna    C    T        1      2        2 
  18  chr18_63019614     ASom    C    T        0      0        2 
  18  chr18_63019614     HCab    C    T        0      0        2 
  18  chr18_63019614     HPrz    C    T        0      0        2 
  18  chr18_63019614     ZBoe    C    T        0      0        2 
  18  chr18_63019614     ZGre    C    T        0      0        2 
  18  chr18_63019614     ZHar    C    T        0      0        2 
  18  chr18_63019614   Sample    C    T        0      0        2 
  18  chr18_63022683     AAsi    G    A        1      2        2 
  18  chr18_63022683     AKia    G    A        1      2        2 
  18  chr18_63022683     AOna    G    A        1      2        2 
  18  chr18_63022683     ASom    G    A        1      2        2 
  18  chr18_63022683     HCab    G    A        0      0        2 
  18  chr18_63022683     HPrz    G    A        0      0        2 
  18  chr18_63022683     ZBoe    G    A        0      0        2 
  18  chr18_63022683     ZGre    G    A        0      0        2 
  18  chr18_63022683     ZHar    G    A        0      0        2 
  18  chr18_63022683   Sample    G    A        0      0        2 
  18  chr18_63027772     AAsi    C    G        0      0        2 
  18  chr18_63027772     AKia    C    G        0      0        2 
  18  chr18_63027772     AOna    C    G        0      0        2 
  18  chr18_63027772     ASom    C    G        0      0        2 
  18  chr18_63027772     HCab    C    G        0      0        2 
  18  chr18_63027772     HPrz    C    G        0      0        2 
  18  chr18_63027772     ZBoe    C    G        1      2        2 
  18  chr18_63027772     ZGre    C    G        0      0        2 
  18  chr18_63027772     ZHar    C    G        0      0        2 
  18  chr18_63027772   Sample    C    G        0      0        2 
  18  chr18_63032948     AAsi    T    C        0      0        2 
  18  chr18_63032948     AKia    T    C        0      0        2 
  18  chr18_63032948     AOna    T    C        0      0        2 
  18  chr18_63032948     ASom    T    C        0      0        2 
  18  chr18_63032948     HCab    T    C        0      0        2 
  18  chr18_63032948     HPrz    T    C        0      0        2 
  18  chr18_63032948     ZBoe    T    C      0.5      1        2 
  18  chr18_63032948     ZGre    T    C        0      0        2 
  18  chr18_63032948     ZHar    T    C        0      0        2 
  18  chr18_63032948   Sample    T    C        0      0        2 
  18  chr18_63036100     AAsi    A    T        0      0        2 
  18  chr18_63036100     AKia    A    T        0      0        2 
  18  chr18_63036100     AOna    A    T        0      0        2 
  18  chr18_63036100     ASom    A    T        0      0        2 
  18  chr18_63036100     HCab    A    T        1      2        2 
  18  chr18_63036100     HPrz    A    T        1      2        2 
  18  chr18_63036100     ZBoe    A    T        0      0        2 
  18  chr18_63036100     ZGre    A    T        0      0        2 
  18  chr18_63036100     ZHar    A    T        0      0        2 
  18  chr18_63036100   Sample    A    T        1      2        2 
  18  chr18_63041698     AAsi    C    A        0      0        2 
  18  chr18_63041698     AKia    C    A        0      0        2 
  18  chr18_63041698     AOna    C    A        0      0        2 
  18  chr18_63041698     ASom    C    A        0      0        2 
  18  chr18_63041698     HCab    C    A        1      2        2 
  18  chr18_63041698     HPrz    C    A        1      2        2 
  18  chr18_63041698     ZBoe    C    A        0      0        2 
  18  chr18_63041698     ZGre    C    A        0      0        2 
  18  chr18_63041698     ZHar    C    A        0      0        2 
  18  chr18_63041698   Sample    C    A        1      2        2 
  18  chr18_63043710     AAsi    T    A        0      0        2 
  18  chr18_63043710     AKia    T    A        0      0        2 
  18  chr18_63043710     AOna    T    A        0      0        2 
  18  chr18_63043710     ASom    T    A        0      0        2 
  18  chr18_63043710     HCab    T    A        1      2        2 
  18  chr18_63043710     HPrz    T    A        1      2        2 
  18  chr18_63043710     ZBoe    T    A        0      0        2 
  18  chr18_63043710     ZGre    T    A        0      0        2 
  18  chr18_63043710     ZHar    T    A        0      0        2 
  18  chr18_63043710   Sample    T    A        1      2        2 
  18  chr18_63047218     AAsi    T    C        0      0        2 
  18  chr18_63047218     AKia    T    C        0      0        2 
  18  chr18_63047218     AOna    T    C        0      0        2 
  18  chr18_63047218     ASom    T    C        0      0        2 
  18  chr18_63047218     HCab    T    C        1      2        2 
  18  chr18_63047218     HPrz    T    C        1      2        2 
  18  chr18_63047218     ZBoe    T    C        0      0        2 
  18  chr18_63047218     ZGre    T    C        0      0        2 
  18  chr18_63047218     ZHar    T    C        0      0        2 
  18  chr18_63047218   Sample    T    C        1      2        2 
  18  chr18_63050977     AAsi    G    A        0      0        2 
  18  chr18_63050977     AKia    G    A        0      0        2 
  18  chr18_63050977     AOna    G    A        0      0        2 
  18  chr18_63050977     ASom    G    A        0      0        2 
  18  chr18_63050977     HCab    G    A        1      2        2 
  18  chr18_63050977     HPrz    G    A        1      2        2 
  18  chr18_63050977     ZBoe    G    A        0      0        2 
  18  chr18_63050977     ZGre    G    A        0      0        2 
  18  chr18_63050977     ZHar    G    A        0      0        2 
  18  chr18_63050977   Sample    G    A        1      2        2 
  18  chr18_63051373     AAsi    T    G        1      2        2 
  18  chr18_63051373     AKia    T    G        0      0        2 
  18  chr18_63051373     AOna    T    G        0      0        2 
  18  chr18_63051373     ASom    T    G        0      0        2 
  18  chr18_63051373     HCab    T    G        0      0        2 
  18  chr18_63051373     HPrz    T    G        0      0        2 
  18  chr18_63051373     ZBoe    T    G        0      0        2 
  18  chr18_63051373     ZGre    T    G        0      0        2 
  18  chr18_63051373     ZHar    T    G        0      0        2 
  18  chr18_63051373   Sample    T    G        0      0        2 
  18  chr18_63067458     AAsi    C    A        1      2        2 
  18  chr18_63067458     AKia    C    A        0      0        2 
  18  chr18_63067458     AOna    C    A        0      0        2 
  18  chr18_63067458     ASom    C    A        0      0        2 
  18  chr18_63067458     HCab    C    A        0      0        2 
  18  chr18_63067458     HPrz    C    A        0      0        2 
  18  chr18_63067458     ZBoe    C    A        0      0        2 
  18  chr18_63067458     ZGre    C    A        0      0        2 
  18  chr18_63067458     ZHar    C    A        0      0        2 
  18  chr18_63067458   Sample    C    A        0      0        2 
  18  chr18_63097193     AAsi    A    G        0      0        2 
  18  chr18_63097193     AKia    A    G        0      0        2 
  18  chr18_63097193     AOna    A    G        0      0        2 
  18  chr18_63097193     ASom    A    G        0      0        2 
  18  chr18_63097193     HCab    A    G        0      0        2 
  18  chr18_63097193     HPrz    A    G        0      0        2 
  18  chr18_63097193     ZBoe    A    G        0      0        2 
  18  chr18_63097193     ZGre    A    G      0.5      1        2 
  18  chr18_63097193     ZHar    A    G        0      0        2 
  18  chr18_63097193   Sample    A    G        0      0        2 
  18  chr18_63104398     AAsi    C    T        0      0        2 
  18  chr18_63104398     AKia    C    T        0      0        2 
  18  chr18_63104398     AOna    C    T        0      0        2 
  18  chr18_63104398     ASom    C    T        0      0        2 
  18  chr18_63104398     HCab    C    T        0      0        2 
  18  chr18_63104398     HPrz    C    T        0      0        2 
  18  chr18_63104398     ZBoe    C    T        0      0        2 
  18  chr18_63104398     ZGre    C    T      0.5      1        2 
  18  chr18_63104398     ZHar    C    T        0      0        2 
  18  chr18_63104398   Sample    C    T        0      0        2 
  18  chr18_63110754     AAsi    G    C        0      0        2 
  18  chr18_63110754     AKia    G    C        0      0        2 
  18  chr18_63110754     AOna    G    C        0      0        2 
  18  chr18_63110754     ASom    G    C        0      0        2 
  18  chr18_63110754     HCab    G    C      0.5      1        2 
  18  chr18_63110754     HPrz    G    C        0      0        2 
  18  chr18_63110754     ZBoe    G    C        0      0        2 
  18  chr18_63110754     ZGre    G    C        0      0        2 
  18  chr18_63110754     ZHar    G    C        0      0        2 
  18  chr18_63110754   Sample    G    C        1      2        2 
  18  chr18_63112629     AAsi    C    T        0      0        2 
  18  chr18_63112629     AKia    C    T        0      0        2 
  18  chr18_63112629     AOna    C    T        0      0        2 
  18  chr18_63112629     ASom    C    T        0      0        2 
  18  chr18_63112629     HCab    C    T        0      0        2 
  18  chr18_63112629     HPrz    C    T        0      0        2 
  18  chr18_63112629     ZBoe    C    T        0      0        2 
  18  chr18_63112629     ZGre    C    T        0      0        2 
  18  chr18_63112629     ZHar    C    T        1      2        2 
  18  chr18_63112629   Sample    C    T        0      0        2 
  18  chr18_63120979     AAsi    T    C        0      0        2 
  18  chr18_63120979     AKia    T    C        0      0        2 
  18  chr18_63120979     AOna    T    C        0      0        2 
  18  chr18_63120979     ASom    T    C        0      0        2 
  18  chr18_63120979     HCab    T    C        0      0        2 
  18  chr18_63120979     HPrz    T    C        0      0        2 
  18  chr18_63120979     ZBoe    T    C        0      0        2 
  18  chr18_63120979     ZGre    T    C      0.5      1        2 
  18  chr18_63120979     ZHar    T    C        0      0        2 
  18  chr18_63120979   Sample    T    C        0      0        2 
  18  chr18_63136640     AAsi    A    G        0      0        2 
  18  chr18_63136640     AKia    A    G        0      0        2 
  18  chr18_63136640     AOna    A    G        0      0        2 
  18  chr18_63136640     ASom    A    G        0      0        2 
  18  chr18_63136640     HCab    A    G        1      2        2 
  18  chr18_63136640     HPrz    A    G        1      2        2 
  18  chr18_63136640     ZBoe    A    G        0      0        2 
  18  chr18_63136640     ZGre    A    G        0      0        2 
  18  chr18_63136640     ZHar    A    G        0      0        2 
  18  chr18_63136640   Sample    A    G        1      2        2 
  18  chr18_63136700     AAsi    T    C        0      0        2 
  18  chr18_63136700     AKia    T    C        0      0        2 
  18  chr18_63136700     AOna    T    C        0      0        2 
  18  chr18_63136700     ASom    T    C        0      0        2 
  18  chr18_63136700     HCab    T    C        1      2        2 
  18  chr18_63136700     HPrz    T    C        1      2        2 
  18  chr18_63136700     ZBoe    T    C        0      0        2 
  18  chr18_63136700     ZGre    T    C        0      0        2 
  18  chr18_63136700     ZHar    T    C        0      0        2 
  18  chr18_63136700   Sample    T    C        1      2        2 
  18  chr18_63144702     AAsi    A    G        0      0        2 
  18  chr18_63144702     AKia    A    G      0.5      1        2 
  18  chr18_63144702     AOna    A    G        0      0        2 
  18  chr18_63144702     ASom    A    G        0      0        2 
  18  chr18_63144702     HCab    A    G        0      0        2 
  18  chr18_63144702     HPrz    A    G        0      0        2 
  18  chr18_63144702     ZBoe    A    G        0      0        2 
  18  chr18_63144702     ZGre    A    G        0      0        2 
  18  chr18_63144702     ZHar    A    G        0      0        2 
  18  chr18_63144702   Sample    A    G        0      0        2 
  18  chr18_63147477     AAsi    T    C        0      0        2 
  18  chr18_63147477     AKia    T    C        0      0        2 
  18  chr18_63147477     AOna    T    C        0      0        2 
  18  chr18_63147477     ASom    T    C        0      0        2 
  18  chr18_63147477     HCab    T    C        0      0        2 
  18  chr18_63147477     HPrz    T    C        0      0        2 
  18  chr18_63147477     ZBoe    T    C        0      0        2 
  18  chr18_63147477     ZGre    T    C        1      2        2 
  18  chr18_63147477     ZHar    T    C        0      0        2 
  18  chr18_63147477   Sample    T    C        0      0        2 
  18  chr18_63154233     AAsi    C    T        0      0        2 
  18  chr18_63154233     AKia    C    T        0      0        2 
  18  chr18_63154233     AOna    C    T        0      0        2 
  18  chr18_63154233     ASom    C    T        0      0        2 
  18  chr18_63154233     HCab    C    T        1      2        2 
  18  chr18_63154233     HPrz    C    T        1      2        2 
  18  chr18_63154233     ZBoe    C    T        0      0        2 
  18  chr18_63154233     ZGre    C    T        0      0        2 
  18  chr18_63154233     ZHar    C    T        0      0        2 
  18  chr18_63154233   Sample    C    T        1      2        2 
  18  chr18_63157560     AAsi    A    G        0      0        2 
  18  chr18_63157560     AKia    A    G        0      0        2 
  18  chr18_63157560     AOna    A    G        0      0        2 
  18  chr18_63157560     ASom    A    G        0      0        2 
  18  chr18_63157560     HCab    A    G        1      2        2 
  18  chr18_63157560     HPrz    A    G        1      2        2 
  18  chr18_63157560     ZBoe    A    G        0      0        2 
  18  chr18_63157560     ZGre    A    G        0      0        2 
  18  chr18_63157560     ZHar    A    G        0      0        2 
  18  chr18_63157560   Sample    A    G        1      2        2 
  18  chr18_63164810     AAsi    C    T        0      0        2 
  18  chr18_63164810     AKia    C    T      0.5      1        2 
  18  chr18_63164810     AOna    C    T        0      0        2 
  18  chr18_63164810     ASom    C    T        0      0        2 
  18  chr18_63164810     HCab    C    T        0      0        2 
  18  chr18_63164810     HPrz    C    T        0      0        2 
  18  chr18_63164810     ZBoe    C    T        0      0        2 
  18  chr18_63164810     ZGre    C    T        0      0        2 
  18  chr18_63164810     ZHar    C    T        0      0        2 
  18  chr18_63164810   Sample    C    T        0      0        2 
  18  chr18_63167161     AAsi    T    G        0      0        2 
  18  chr18_63167161     AKia    T    G        0      0        2 
  18  chr18_63167161     AOna    T    G        0      0        2 
  18  chr18_63167161     ASom    T    G        0      0        2 
  18  chr18_63167161     HCab    T    G        1      2        2 
  18  chr18_63167161     HPrz    T    G        1      2        2 
  18  chr18_63167161     ZBoe    T    G        0      0        2 
  18  chr18_63167161     ZGre    T    G        0      0        2 
  18  chr18_63167161     ZHar    T    G        0      0        2 
  18  chr18_63167161   Sample    T    G        1      2        2 
  18  chr18_63169562     AAsi    A    G        0      0        2 
  18  chr18_63169562     AKia    A    G        0      0        2 
  18  chr18_63169562     AOna    A    G        0      0        2 
  18  chr18_63169562     ASom    A    G        0      0        2 
  18  chr18_63169562     HCab    A    G        0      0        2 
  18  chr18_63169562     HPrz    A    G        0      0        2 
  18  chr18_63169562     ZBoe    A    G      0.5      1        2 
  18  chr18_63169562     ZGre    A    G        0      0        2 
  18  chr18_63169562     ZHar    A    G        0      0        2 
  18  chr18_63169562   Sample    A    G        0      0        2 
  18  chr18_63207014     AAsi    C    T        0      0        2 
  18  chr18_63207014     AKia    C    T        0      0        2 
  18  chr18_63207014     AOna    C    T        0      0        2 
  18  chr18_63207014     ASom    C    T        0      0        2 
  18  chr18_63207014     HCab    C    T        1      2        2 
  18  chr18_63207014     HPrz    C    T        1      2        2 
  18  chr18_63207014     ZBoe    C    T        0      0        2 
  18  chr18_63207014     ZGre    C    T        0      0        2 
  18  chr18_63207014     ZHar    C    T        0      0        2 
  18  chr18_63207014   Sample    C    T        1      2        2 
  18  chr18_63213020     AAsi    A    C        0      0        2 
  18  chr18_63213020     AKia    A    C        0      0        2 
  18  chr18_63213020     AOna    A    C        0      0        2 
  18  chr18_63213020     ASom    A    C        0      0        2 
  18  chr18_63213020     HCab    A    C        1      2        2 
  18  chr18_63213020     HPrz    A    C        1      2        2 
  18  chr18_63213020     ZBoe    A    C        0      0        2 
  18  chr18_63213020     ZGre    A    C        0      0        2 
  18  chr18_63213020     ZHar    A    C        0      0        2 
  18  chr18_63213020   Sample    A    C        1      2        2 
  18  chr18_63232339     AAsi    C    G        0      0        2 
  18  chr18_63232339     AKia    C    G        0      0        2 
  18  chr18_63232339     AOna    C    G        0      0        2 
  18  chr18_63232339     ASom    C    G        0      0        2 
  18  chr18_63232339     HCab    C    G      0.5      1        2 
  18  chr18_63232339     HPrz    C    G      0.5      1        2 
  18  chr18_63232339     ZBoe    C    G        0      0        2 
  18  chr18_63232339     ZGre    C    G        0      0        2 
  18  chr18_63232339     ZHar    C    G        0      0        2 
  18  chr18_63232339   Sample    C    G        0      0        2 
  18  chr18_63233193     AAsi    C    A        0      0        2 
  18  chr18_63233193     AKia    C    A        0      0        2 
  18  chr18_63233193     AOna    C    A        0      0        2 
  18  chr18_63233193     ASom    C    A        0      0        2 
  18  chr18_63233193     HCab    C    A        0      0        2 
  18  chr18_63233193     HPrz    C    A        0      0        2 
  18  chr18_63233193     ZBoe    C    A      0.5      1        2 
  18  chr18_63233193     ZGre    C    A        0      0        2 
  18  chr18_63233193     ZHar    C    A        0      0        2 
  18  chr18_63233193   Sample    C    A        0      0        2 
  18  chr18_63242591     AAsi    C    T        0      0        2 
  18  chr18_63242591     AKia    C    T        1      2        2 
  18  chr18_63242591     AOna    C    T        0      0        2 
  18  chr18_63242591     ASom    C    T        0      0        2 
  18  chr18_63242591     HCab    C    T        0      0        2 
  18  chr18_63242591     HPrz    C    T        0      0        2 
  18  chr18_63242591     ZBoe    C    T        0      0        2 
  18  chr18_63242591     ZGre    C    T        0      0        2 
  18  chr18_63242591     ZHar    C    T        0      0        2 
  18  chr18_63242591   Sample    C    T        0      0        2 
  18  chr18_63249610     AAsi    T    C        0      0        2 
  18  chr18_63249610     AKia    T    C        0      0        2 
  18  chr18_63249610     AOna    T    C        0      0        2 
  18  chr18_63249610     ASom    T    C        0      0        2 
  18  chr18_63249610     HCab    T    C        0      0        2 
  18  chr18_63249610     HPrz    T    C        0      0        2 
  18  chr18_63249610     ZBoe    T    C      0.5      1        2 
  18  chr18_63249610     ZGre    T    C        0      0        2 
  18  chr18_63249610     ZHar    T    C        1      2        2 
  18  chr18_63249610   Sample    T    C        0      0        2 
  18  chr18_63251058     AAsi    G    A        0      0        2 
  18  chr18_63251058     AKia    G    A        1      2        2 
  18  chr18_63251058     AOna    G    A        1      2        2 
  18  chr18_63251058     ASom    G    A        0      0        2 
  18  chr18_63251058     HCab    G    A        0      0        2 
  18  chr18_63251058     HPrz    G    A        0      0        2 
  18  chr18_63251058     ZBoe    G    A        0      0        2 
  18  chr18_63251058     ZGre    G    A        0      0        2 
  18  chr18_63251058     ZHar    G    A        0      0        2 
  18  chr18_63251058   Sample    G    A        0      0        2 
  18  chr18_63254761     AAsi    A    G        0      0        2 
  18  chr18_63254761     AKia    A    G        0      0        2 
  18  chr18_63254761     AOna    A    G        0      0        2 
  18  chr18_63254761     ASom    A    G        0      0        2 
  18  chr18_63254761     HCab    A    G        0      0        2 
  18  chr18_63254761     HPrz    A    G        0      0        2 
  18  chr18_63254761     ZBoe    A    G      0.5      1        2 
  18  chr18_63254761     ZGre    A    G        0      0        2 
  18  chr18_63254761     ZHar    A    G        0      0        2 
  18  chr18_63254761   Sample    A    G        0      0        2 
  18  chr18_63257951     AAsi    G    A        0      0        2 
  18  chr18_63257951     AKia    G    A        0      0        2 
  18  chr18_63257951     AOna    G    A        0      0        2 
  18  chr18_63257951     ASom    G    A        0      0        2 
  18  chr18_63257951     HCab    G    A        0      0        2 
  18  chr18_63257951     HPrz    G    A        0      0        2 
  18  chr18_63257951     ZBoe    G    A        0      0        2 
  18  chr18_63257951     ZGre    G    A        0      0        2 
  18  chr18_63257951     ZHar    G    A        1      2        2 
  18  chr18_63257951   Sample    G    A        0      0        2 
  18  chr18_63260710     AAsi    C    T        0      0        2 
  18  chr18_63260710     AKia    C    T        0      0        2 
  18  chr18_63260710     AOna    C    T        0      0        2 
  18  chr18_63260710     ASom    C    T        0      0        2 
  18  chr18_63260710     HCab    C    T        0      0        2 
  18  chr18_63260710     HPrz    C    T        0      0        2 
  18  chr18_63260710     ZBoe    C    T        0      0        2 
  18  chr18_63260710     ZGre    C    T        1      2        2 
  18  chr18_63260710     ZHar    C    T        0      0        2 
  18  chr18_63260710   Sample    C    T        0      0        2 
  18  chr18_63268158     AAsi    T    C        0      0        2 
  18  chr18_63268158     AKia    T    C        0      0        2 
  18  chr18_63268158     AOna    T    C        0      0        2 
  18  chr18_63268158     ASom    T    C        0      0        2 
  18  chr18_63268158     HCab    T    C        0      0        2 
  18  chr18_63268158     HPrz    T    C        0      0        2 
  18  chr18_63268158     ZBoe    T    C        0      0        2 
  18  chr18_63268158     ZGre    T    C        1      2        2 
  18  chr18_63268158     ZHar    T    C        0      0        2 
  18  chr18_63268158   Sample    T    C        0      0        2 
  18  chr18_63271675     AAsi    A    G        0      0        2 
  18  chr18_63271675     AKia    A    G        0      0        2 
  18  chr18_63271675     AOna    A    G        0      0        2 
  18  chr18_63271675     ASom    A    G        0      0        2 
  18  chr18_63271675     HCab    A    G        1      2        2 
  18  chr18_63271675     HPrz    A    G        1      2        2 
  18  chr18_63271675     ZBoe    A    G        0      0        2 
  18  chr18_63271675     ZGre    A    G        0      0        2 
  18  chr18_63271675     ZHar    A    G        0      0        2 
  18  chr18_63271675   Sample    A    G        1      2        2 
  18  chr18_63272112     AAsi    G    C        0      0        2 
  18  chr18_63272112     AKia    G    C        0      0        2 
  18  chr18_63272112     AOna    G    C        0      0        2 
  18  chr18_63272112     ASom    G    C        0      0        2 
  18  chr18_63272112     HCab    G    C        0      0        2 
  18  chr18_63272112     HPrz    G    C        0      0        2 
  18  chr18_63272112     ZBoe    G    C        1      2        2 
  18  chr18_63272112     ZGre    G    C        1      2        2 
  18  chr18_63272112     ZHar    G    C        0      0        2 
  18  chr18_63272112   Sample    G    C        0      0        2 
  18  chr18_63283382     AAsi    G    A        0      0        2 
  18  chr18_63283382     AKia    G    A        0      0        2 
  18  chr18_63283382     AOna    G    A        0      0        2 
  18  chr18_63283382     ASom    G    A        0      0        2 
  18  chr18_63283382     HCab    G    A        0      0        2 
  18  chr18_63283382     HPrz    G    A        0      0        2 
  18  chr18_63283382     ZBoe    G    A        0      0        2 
  18  chr18_63283382     ZGre    G    A        0      0        2 
  18  chr18_63283382     ZHar    G    A        1      2        2 
  18  chr18_63283382   Sample    G    A        0      0        2 
  18  chr18_63286998     AAsi    G    A        0      0        2 
  18  chr18_63286998     AKia    G    A        1      2        2 
  18  chr18_63286998     AOna    G    A        0      0        2 
  18  chr18_63286998     ASom    G    A        0      0        2 
  18  chr18_63286998     HCab    G    A        0      0        2 
  18  chr18_63286998     HPrz    G    A        0      0        2 
  18  chr18_63286998     ZBoe    G    A        0      0        2 
  18  chr18_63286998     ZGre    G    A        0      0        2 
  18  chr18_63286998     ZHar    G    A        0      0        2 
  18  chr18_63286998   Sample    G    A        0      0        2 
  18  chr18_63294970     AAsi    C    T        0      0        2 
  18  chr18_63294970     AKia    C    T        0      0        2 
  18  chr18_63294970     AOna    C    T        0      0        2 
  18  chr18_63294970     ASom    C    T      0.5      1        2 
  18  chr18_63294970     HCab    C    T        0      0        2 
  18  chr18_63294970     HPrz    C    T        0      0        2 
  18  chr18_63294970     ZBoe    C    T        0      0        2 
  18  chr18_63294970     ZGre    C    T        0      0        2 
  18  chr18_63294970     ZHar    C    T        0      0        2 
  18  chr18_63294970   Sample    C    T        0      0        2 
  18  chr18_63304192     AAsi    A    C        0      0        2 
  18  chr18_63304192     AKia    A    C        0      0        2 
  18  chr18_63304192     AOna    A    C        0      0        2 
  18  chr18_63304192     ASom    A    C        0      0        2 
  18  chr18_63304192     HCab    A    C        1      2        2 
  18  chr18_63304192     HPrz    A    C        1      2        2 
  18  chr18_63304192     ZBoe    A    C        0      0        2 
  18  chr18_63304192     ZGre    A    C        0      0        2 
  18  chr18_63304192     ZHar    A    C        0      0        2 
  18  chr18_63304192   Sample    A    C        1      2        2 
  18  chr18_63310734     AAsi    A    G        0      0        2 
  18  chr18_63310734     AKia    A    G        0      0        2 
  18  chr18_63310734     AOna    A    G        0      0        2 
  18  chr18_63310734     ASom    A    G        0      0        2 
  18  chr18_63310734     HCab    A    G        1      2        2 
  18  chr18_63310734     HPrz    A    G        1      2        2 
  18  chr18_63310734     ZBoe    A    G        0      0        2 
  18  chr18_63310734     ZGre    A    G        0      0        2 
  18  chr18_63310734     ZHar    A    G        0      0        2 
  18  chr18_63310734   Sample    A    G        1      2        2 
  18  chr18_63318830     AAsi    G    A        1      2        2 
  18  chr18_63318830     AKia    G    A        0      0        2 
  18  chr18_63318830     AOna    G    A        0      0        2 
  18  chr18_63318830     ASom    G    A        0      0        2 
  18  chr18_63318830     HCab    G    A        0      0        2 
  18  chr18_63318830     HPrz    G    A        0      0        2 
  18  chr18_63318830     ZBoe    G    A        0      0        2 
  18  chr18_63318830     ZGre    G    A        0      0        2 
  18  chr18_63318830     ZHar    G    A        0      0        2 
  18  chr18_63318830   Sample    G    A        0      0        2 
  18  chr18_63320512     AAsi    A    G        0      0        2 
  18  chr18_63320512     AKia    A    G        0      0        2 
  18  chr18_63320512     AOna    A    G        0      0        2 
  18  chr18_63320512     ASom    A    G      0.5      1        2 
  18  chr18_63320512     HCab    A    G        0      0        2 
  18  chr18_63320512     HPrz    A    G        0      0        2 
  18  chr18_63320512     ZBoe    A    G        0      0        2 
  18  chr18_63320512     ZGre    A    G        0      0        2 
  18  chr18_63320512     ZHar    A    G        0      0        2 
  18  chr18_63320512   Sample    A    G        0      0        2 
  18  chr18_63321899     AAsi    C    T        0      0        2 
  18  chr18_63321899     AKia    C    T        0      0        2 
  18  chr18_63321899     AOna    C    T        0      0        2 
  18  chr18_63321899     ASom    C    T        0      0        2 
  18  chr18_63321899     HCab    C    T        1      2        2 
  18  chr18_63321899     HPrz    C    T        1      2        2 
  18  chr18_63321899     ZBoe    C    T        0      0        2 
  18  chr18_63321899     ZGre    C    T        0      0        2 
  18  chr18_63321899     ZHar    C    T        0      0        2 
  18  chr18_63321899   Sample    C    T        1      2        2 
  18  chr18_63333022     AAsi    A    G        0      0        2 
  18  chr18_63333022     AKia    A    G        1      2        2 
  18  chr18_63333022     AOna    A    G        1      2        2 
  18  chr18_63333022     ASom    A    G        0      0        2 
  18  chr18_63333022     HCab    A    G        0      0        2 
  18  chr18_63333022     HPrz    A    G        0      0        2 
  18  chr18_63333022     ZBoe    A    G        0      0        2 
  18  chr18_63333022     ZGre    A    G        0      0        2 
  18  chr18_63333022     ZHar    A    G        0      0        2 
  18  chr18_63333022   Sample    A    G        0      0        2 
  18  chr18_63365029     AAsi    G    A        0      0        2 
  18  chr18_63365029     AKia    G    A        0      0        2 
  18  chr18_63365029     AOna    G    A        0      0        2 
  18  chr18_63365029     ASom    G    A        0      0        2 
  18  chr18_63365029     HCab    G    A        1      2        2 
  18  chr18_63365029     HPrz    G    A        1      2        2 
  18  chr18_63365029     ZBoe    G    A        0      0        2 
  18  chr18_63365029     ZGre    G    A        0      0        2 
  18  chr18_63365029     ZHar    G    A        0      0        2 
  18  chr18_63365029   Sample    G    A        1      2        2 
  18  chr18_63372900     AAsi    A    T        0      0        2 
  18  chr18_63372900     AKia    A    T        1      2        2 
  18  chr18_63372900     AOna    A    T        1      2        2 
  18  chr18_63372900     ASom    A    T        0      0        2 
  18  chr18_63372900     HCab    A    T        0      0        2 
  18  chr18_63372900     HPrz    A    T        0      0        2 
  18  chr18_63372900     ZBoe    A    T        0      0        2 
  18  chr18_63372900     ZGre    A    T        0      0        2 
  18  chr18_63372900     ZHar    A    T        0      0        2 
  18  chr18_63372900   Sample    A    T        0      0        2 
  18  chr18_63373264     AAsi    G    A        0      0        2 
  18  chr18_63373264     AKia    G    A        0      0        2 
  18  chr18_63373264     AOna    G    A        0      0        2 
  18  chr18_63373264     ASom    G    A        0      0        2 
  18  chr18_63373264     HCab    G    A        1      2        2 
  18  chr18_63373264     HPrz    G    A        1      2        2 
  18  chr18_63373264     ZBoe    G    A        0      0        2 
  18  chr18_63373264     ZGre    G    A        0      0        2 
  18  chr18_63373264     ZHar    G    A        0      0        2 
  18  chr18_63373264   Sample    G    A        1      2        2 
  18  chr18_63386232     AAsi    C    A        0      0        2 
  18  chr18_63386232     AKia    C    A        0      0        2 
  18  chr18_63386232     AOna    C    A        0      0        2 
  18  chr18_63386232     ASom    C    A        0      0        2 
  18  chr18_63386232     HCab    C    A        0      0        2 
  18  chr18_63386232     HPrz    C    A        0      0        2 
  18  chr18_63386232     ZBoe    C    A        1      2        2 
  18  chr18_63386232     ZGre    C    A        0      0        2 
  18  chr18_63386232     ZHar    C    A        0      0        2 
  18  chr18_63386232   Sample    C    A        0      0        2 
  18  chr18_63389535     AAsi    C    A        0      0        2 
  18  chr18_63389535     AKia    C    A        0      0        2 
  18  chr18_63389535     AOna    C    A        0      0        2 
  18  chr18_63389535     ASom    C    A        0      0        2 
  18  chr18_63389535     HCab    C    A        1      2        2 
  18  chr18_63389535     HPrz    C    A        1      2        2 
  18  chr18_63389535     ZBoe    C    A        0      0        2 
  18  chr18_63389535     ZGre    C    A        0      0        2 
  18  chr18_63389535     ZHar    C    A        0      0        2 
  18  chr18_63389535   Sample    C    A        1      2        2 
  18  chr18_63389540     AAsi    A    C        0      0        2 
  18  chr18_63389540     AKia    A    C        0      0        2 
  18  chr18_63389540     AOna    A    C        0      0        2 
  18  chr18_63389540     ASom    A    C        0      0        2 
  18  chr18_63389540     HCab    A    C        0      0        2 
  18  chr18_63389540     HPrz    A    C        0      0        2 
  18  chr18_63389540     ZBoe    A    C        1      2        2 
  18  chr18_63389540     ZGre    A    C        0      0        2 
  18  chr18_63389540     ZHar    A    C        0      0        2 
  18  chr18_63389540   Sample    A    C        0      0        2 
  18  chr18_63392232     AAsi    T    C        0      0        2 
  18  chr18_63392232     AKia    T    C        0      0        2 
  18  chr18_63392232     AOna    T    C      0.5      1        2 
  18  chr18_63392232     ASom    T    C        0      0        2 
  18  chr18_63392232     HCab    T    C        0      0        2 
  18  chr18_63392232     HPrz    T    C        0      0        2 
  18  chr18_63392232     ZBoe    T    C        0      0        2 
  18  chr18_63392232     ZGre    T    C        0      0        2 
  18  chr18_63392232     ZHar    T    C        0      0        2 
  18  chr18_63392232   Sample    T    C        0      0        2 
  18  chr18_63393217     AAsi    T    C        0      0        2 
  18  chr18_63393217     AKia    T    C        0      0        2 
  18  chr18_63393217     AOna    T    C        0      0        2 
  18  chr18_63393217     ASom    T    C        0      0        2 
  18  chr18_63393217     HCab    T    C        0      0        2 
  18  chr18_63393217     HPrz    T    C        0      0        2 
  18  chr18_63393217     ZBoe    T    C        0      0        2 
  18  chr18_63393217     ZGre    T    C        1      2        2 
  18  chr18_63393217     ZHar    T    C        0      0        2 
  18  chr18_63393217   Sample    T    C        0      0        2 
  18  chr18_63393881     AAsi    T    C        0      0        2 
  18  chr18_63393881     AKia    T    C        0      0        2 
  18  chr18_63393881     AOna    T    C        0      0        2 
  18  chr18_63393881     ASom    T    C        0      0        2 
  18  chr18_63393881     HCab    T    C        0      0        2 
  18  chr18_63393881     HPrz    T    C        0      0        2 
  18  chr18_63393881     ZBoe    T    C        0      0        2 
  18  chr18_63393881     ZGre    T    C        0      0        2 
  18  chr18_63393881     ZHar    T    C        1      2        2 
  18  chr18_63393881   Sample    T    C        0      0        2 
  18  chr18_63398210     AAsi    A    G        0      0        2 
  18  chr18_63398210     AKia    A    G        0      0        2 
  18  chr18_63398210     AOna    A    G        0      0        2 
  18  chr18_63398210     ASom    A    G        0      0        2 
  18  chr18_63398210     HCab    A    G        1      2        2 
  18  chr18_63398210     HPrz    A    G        1      2        2 
  18  chr18_63398210     ZBoe    A    G        0      0        2 
  18  chr18_63398210     ZGre    A    G        0      0        2 
  18  chr18_63398210     ZHar    A    G        0      0        2 
  18  chr18_63398210   Sample    A    G        1      2        2 
  18  chr18_63414474     AAsi    T    C        0      0        2 
  18  chr18_63414474     AKia    T    C        0      0        2 
  18  chr18_63414474     AOna    T    C        0      0        2 
  18  chr18_63414474     ASom    T    C        0      0        2 
  18  chr18_63414474     HCab    T    C        1      2        2 
  18  chr18_63414474     HPrz    T    C        1      2        2 
  18  chr18_63414474     ZBoe    T    C        0      0        2 
  18  chr18_63414474     ZGre    T    C        0      0        2 
  18  chr18_63414474     ZHar    T    C        0      0        2 
  18  chr18_63414474   Sample    T    C        1      2        2 
  18  chr18_63414846     AAsi    G    A        0      0        2 
  18  chr18_63414846     AKia    G    A        0      0        2 
  18  chr18_63414846     AOna    G    A        0      0        2 
  18  chr18_63414846     ASom    G    A        0      0        2 
  18  chr18_63414846     HCab    G    A        0      0        2 
  18  chr18_63414846     HPrz    G    A        0      0        2 
  18  chr18_63414846     ZBoe    G    A        1      2        2 
  18  chr18_63414846     ZGre    G    A        0      0        2 
  18  chr18_63414846     ZHar    G    A        1      2        2 
  18  chr18_63414846   Sample    G    A        0      0        2 
  18  chr18_63414855     AAsi    G    C        0      0        2 
  18  chr18_63414855     AKia    G    C        0      0        2 
  18  chr18_63414855     AOna    G    C        0      0        2 
  18  chr18_63414855     ASom    G    C        0      0        2 
  18  chr18_63414855     HCab    G    C        0      0        2 
  18  chr18_63414855     HPrz    G    C        0      0        2 
  18  chr18_63414855     ZBoe    G    C        0      0        2 
  18  chr18_63414855     ZGre    G    C        0      0        2 
  18  chr18_63414855     ZHar    G    C      0.5      1        2 
  18  chr18_63414855   Sample    G    C        0      0        2 
  18  chr18_63421532     AAsi    C    G        0      0        2 
  18  chr18_63421532     AKia    C    G        0      0        2 
  18  chr18_63421532     AOna    C    G        0      0        2 
  18  chr18_63421532     ASom    C    G        0      0        2 
  18  chr18_63421532     HCab    C    G        0      0        2 
  18  chr18_63421532     HPrz    C    G        0      0        2 
  18  chr18_63421532     ZBoe    C    G        0      0        2 
  18  chr18_63421532     ZGre    C    G        0      0        2 
  18  chr18_63421532     ZHar    C    G      0.5      1        2 
  18  chr18_63421532   Sample    C    G        0      0        2 
  18  chr18_63426047     AAsi    A    G        0      0        2 
  18  chr18_63426047     AKia    A    G        0      0        2 
  18  chr18_63426047     AOna    A    G        0      0        2 
  18  chr18_63426047     ASom    A    G        0      0        2 
  18  chr18_63426047     HCab    A    G        1      2        2 
  18  chr18_63426047     HPrz    A    G        1      2        2 
  18  chr18_63426047     ZBoe    A    G        0      0        2 
  18  chr18_63426047     ZGre    A    G        0      0        2 
  18  chr18_63426047     ZHar    A    G        0      0        2 
  18  chr18_63426047   Sample    A    G        1      2        2 
  18  chr18_63426439     AAsi    C    T        0      0        2 
  18  chr18_63426439     AKia    C    T        1      2        2 
  18  chr18_63426439     AOna    C    T        0      0        2 
  18  chr18_63426439     ASom    C    T        0      0        2 
  18  chr18_63426439     HCab    C    T        0      0        2 
  18  chr18_63426439     HPrz    C    T        0      0        2 
  18  chr18_63426439     ZBoe    C    T        0      0        2 
  18  chr18_63426439     ZGre    C    T        0      0        2 
  18  chr18_63426439     ZHar    C    T        0      0        2 
  18  chr18_63426439   Sample    C    T        0      0        2 
  18  chr18_63428514     AAsi    C    T        0      0        2 
  18  chr18_63428514     AKia    C    T        0      0        2 
  18  chr18_63428514     AOna    C    T        0      0        2 
  18  chr18_63428514     ASom    C    T        0      0        2 
  18  chr18_63428514     HCab    C    T        1      2        2 
  18  chr18_63428514     HPrz    C    T        1      2        2 
  18  chr18_63428514     ZBoe    C    T        0      0        2 
  18  chr18_63428514     ZGre    C    T        0      0        2 
  18  chr18_63428514     ZHar    C    T        0      0        2 
  18  chr18_63428514   Sample    C    T        1      2        2 
  18  chr18_63448998     AAsi    G    A        0      0        2 
  18  chr18_63448998     AKia    G    A        0      0        2 
  18  chr18_63448998     AOna    G    A        0      0        2 
  18  chr18_63448998     ASom    G    A        0      0        2 
  18  chr18_63448998     HCab    G    A        1      2        2 
  18  chr18_63448998     HPrz    G    A        1      2        2 
  18  chr18_63448998     ZBoe    G    A        0      0        2 
  18  chr18_63448998     ZGre    G    A        0      0        2 
  18  chr18_63448998     ZHar    G    A        0      0        2 
  18  chr18_63448998   Sample    G    A        1      2        2 
  18  chr18_63451198     AAsi    T    A        0      0        2 
  18  chr18_63451198     AKia    T    A        0      0        2 
  18  chr18_63451198     AOna    T    A      0.5      1        2 
  18  chr18_63451198     ASom    T    A        0      0        2 
  18  chr18_63451198     HCab    T    A        0      0        2 
  18  chr18_63451198     HPrz    T    A        0      0        2 
  18  chr18_63451198     ZBoe    T    A        0      0        2 
  18  chr18_63451198     ZGre    T    A        0      0        2 
  18  chr18_63451198     ZHar    T    A        0      0        2 
  18  chr18_63451198   Sample    T    A        0      0        2 
  18  chr18_63453361     AAsi    C    A        0      0        2 
  18  chr18_63453361     AKia    C    A        0      0        2 
  18  chr18_63453361     AOna    C    A      0.5      1        2 
  18  chr18_63453361     ASom    C    A        0      0        2 
  18  chr18_63453361     HCab    C    A        0      0        2 
  18  chr18_63453361     HPrz    C    A        0      0        2 
  18  chr18_63453361     ZBoe    C    A        0      0        2 
  18  chr18_63453361     ZGre    C    A        0      0        2 
  18  chr18_63453361     ZHar    C    A        0      0        2 
  18  chr18_63453361   Sample    C    A        0      0        2 
  18  chr18_63458748     AAsi    T    C      0.5      1        2 
  18  chr18_63458748     AKia    T    C        0      0        2 
  18  chr18_63458748     AOna    T    C      0.5      1        2 
  18  chr18_63458748     ASom    T    C        0      0        2 
  18  chr18_63458748     HCab    T    C        0      0        2 
  18  chr18_63458748     HPrz    T    C        0      0        2 
  18  chr18_63458748     ZBoe    T    C        0      0        2 
  18  chr18_63458748     ZGre    T    C        0      0        2 
  18  chr18_63458748     ZHar    T    C        0      0        2 
  18  chr18_63458748   Sample    T    C        1      2        2 
  18  chr18_63462804     AAsi    G    A        0      0        2 
  18  chr18_63462804     AKia    G    A        0      0        2 
  18  chr18_63462804     AOna    G    A        0      0        2 
  18  chr18_63462804     ASom    G    A        0      0        2 
  18  chr18_63462804     HCab    G    A        1      2        2 
  18  chr18_63462804     HPrz    G    A        1      2        2 
  18  chr18_63462804     ZBoe    G    A        0      0        2 
  18  chr18_63462804     ZGre    G    A        0      0        2 
  18  chr18_63462804     ZHar    G    A        0      0        2 
  18  chr18_63462804   Sample    G    A        1      2        2 
  18  chr18_63464984     AAsi    G    C        0      0        2 
  18  chr18_63464984     AKia    G    C        0      0        2 
  18  chr18_63464984     AOna    G    C        0      0        2 
  18  chr18_63464984     ASom    G    C        0      0        2 
  18  chr18_63464984     HCab    G    C        0      0        2 
  18  chr18_63464984     HPrz    G    C        0      0        2 
  18  chr18_63464984     ZBoe    G    C        0      0        2 
  18  chr18_63464984     ZGre    G    C        1      2        2 
  18  chr18_63464984     ZHar    G    C        0      0        2 
  18  chr18_63464984   Sample    G    C        0      0        2 
  18  chr18_63468440     AAsi    T    C        0      0        2 
  18  chr18_63468440     AKia    T    C        0      0        2 
  18  chr18_63468440     AOna    T    C      0.5      1        2 
  18  chr18_63468440     ASom    T    C        0      0        2 
  18  chr18_63468440     HCab    T    C        0      0        2 
  18  chr18_63468440     HPrz    T    C        0      0        2 
  18  chr18_63468440     ZBoe    T    C        0      0        2 
  18  chr18_63468440     ZGre    T    C        0      0        2 
  18  chr18_63468440     ZHar    T    C        0      0        2 
  18  chr18_63468440   Sample    T    C        0      0        2 
  18  chr18_63507631     AAsi    G    T        0      0        2 
  18  chr18_63507631     AKia    G    T        0      0        2 
  18  chr18_63507631     AOna    G    T        0      0        2 
  18  chr18_63507631     ASom    G    T        0      0        2 
  18  chr18_63507631     HCab    G    T        1      2        2 
  18  chr18_63507631     HPrz    G    T        1      2        2 
  18  chr18_63507631     ZBoe    G    T        0      0        2 
  18  chr18_63507631     ZGre    G    T        0      0        2 
  18  chr18_63507631     ZHar    G    T        0      0        2 
  18  chr18_63507631   Sample    G    T        1      2        2 
  18  chr18_63511510     AAsi    C    T        0      0        2 
  18  chr18_63511510     AKia    C    T        0      0        2 
  18  chr18_63511510     AOna    C    T        0      0        2 
  18  chr18_63511510     ASom    C    T        0      0        2 
  18  chr18_63511510     HCab    C    T        1      2        2 
  18  chr18_63511510     HPrz    C    T        1      2        2 
  18  chr18_63511510     ZBoe    C    T        0      0        2 
  18  chr18_63511510     ZGre    C    T        0      0        2 
  18  chr18_63511510     ZHar    C    T        0      0        2 
  18  chr18_63511510   Sample    C    T        1      2        2 
  18  chr18_63513431     AAsi    T    C      0.5      1        2 
  18  chr18_63513431     AKia    T    C        0      0        2 
  18  chr18_63513431     AOna    T    C        0      0        2 
  18  chr18_63513431     ASom    T    C        0      0        2 
  18  chr18_63513431     HCab    T    C        0      0        2 
  18  chr18_63513431     HPrz    T    C        0      0        2 
  18  chr18_63513431     ZBoe    T    C        0      0        2 
  18  chr18_63513431     ZGre    T    C        0      0        2 
  18  chr18_63513431     ZHar    T    C        0      0        2 
  18  chr18_63513431   Sample    T    C        0      0        2 
  18  chr18_63516690     AAsi    G    C        0      0        2 
  18  chr18_63516690     AKia    G    C        0      0        2 
  18  chr18_63516690     AOna    G    C        0      0        2 
  18  chr18_63516690     ASom    G    C        0      0        2 
  18  chr18_63516690     HCab    G    C        0      0        2 
  18  chr18_63516690     HPrz    G    C        0      0        2 
  18  chr18_63516690     ZBoe    G    C      0.5      1        2 
  18  chr18_63516690     ZGre    G    C        0      0        2 
  18  chr18_63516690     ZHar    G    C        1      2        2 
  18  chr18_63516690   Sample    G    C        0      0        2 
  18  chr18_63518279     AAsi    T    C        0      0        2 
  18  chr18_63518279     AKia    T    C        1      2        2 
  18  chr18_63518279     AOna    T    C        0      0        2 
  18  chr18_63518279     ASom    T    C        0      0        2 
  18  chr18_63518279     HCab    T    C        0      0        2 
  18  chr18_63518279     HPrz    T    C        0      0        2 
  18  chr18_63518279     ZBoe    T    C        0      0        2 
  18  chr18_63518279     ZGre    T    C        0      0        2 
  18  chr18_63518279     ZHar    T    C        0      0        2 
  18  chr18_63518279   Sample    T    C        0      0        2 
  18  chr18_63520778     AAsi    T    C        0      0        2 
  18  chr18_63520778     AKia    T    C        0      0        2 
  18  chr18_63520778     AOna    T    C        0      0        2 
  18  chr18_63520778     ASom    T    C        0      0        2 
  18  chr18_63520778     HCab    T    C        1      2        2 
  18  chr18_63520778     HPrz    T    C        1      2        2 
  18  chr18_63520778     ZBoe    T    C        0      0        2 
  18  chr18_63520778     ZGre    T    C        0      0        2 
  18  chr18_63520778     ZHar    T    C        0      0        2 
  18  chr18_63520778   Sample    T    C        1      2        2 
  18  chr18_63528674     AAsi    G    A        0      0        2 
  18  chr18_63528674     AKia    G    A        0      0        2 
  18  chr18_63528674     AOna    G    A        0      0        2 
  18  chr18_63528674     ASom    G    A        0      0        2 
  18  chr18_63528674     HCab    G    A        1      2        2 
  18  chr18_63528674     HPrz    G    A        1      2        2 
  18  chr18_63528674     ZBoe    G    A        0      0        2 
  18  chr18_63528674     ZGre    G    A        0      0        2 
  18  chr18_63528674     ZHar    G    A        0      0        2 
  18  chr18_63528674   Sample    G    A        1      2        2 
  18  chr18_63533396     AAsi    T    C        0      0        2 
  18  chr18_63533396     AKia    T    C        0      0        2 
  18  chr18_63533396     AOna    T    C        0      0        2 
  18  chr18_63533396     ASom    T    C        0      0        2 
  18  chr18_63533396     HCab    T    C      0.5      1        2 
  18  chr18_63533396     HPrz    T    C        0      0        2 
  18  chr18_63533396     ZBoe    T    C        0      0        2 
  18  chr18_63533396     ZGre    T    C        0      0        2 
  18  chr18_63533396     ZHar    T    C        0      0        2 
  18  chr18_63533396   Sample    T    C        0      0        2 
  18  chr18_63543317     AAsi    A    G        0      0        2 
  18  chr18_63543317     AKia    A    G        0      0        2 
  18  chr18_63543317     AOna    A    G        0      0        2 
  18  chr18_63543317     ASom    A    G        0      0        2 
  18  chr18_63543317     HCab    A    G        1      2        2 
  18  chr18_63543317     HPrz    A    G        1      2        2 
  18  chr18_63543317     ZBoe    A    G        0      0        2 
  18  chr18_63543317     ZGre    A    G        0      0        2 
  18  chr18_63543317     ZHar    A    G        0      0        2 
  18  chr18_63543317   Sample    A    G        1      2        2 
  18  chr18_63544332     AAsi    A    C      0.5      1        2 
  18  chr18_63544332     AKia    A    C        0      0        2 
  18  chr18_63544332     AOna    A    C        0      0        2 
  18  chr18_63544332     ASom    A    C        1      2        2 
  18  chr18_63544332     HCab    A    C        0      0        2 
  18  chr18_63544332     HPrz    A    C        0      0        2 
  18  chr18_63544332     ZBoe    A    C        0      0        2 
  18  chr18_63544332     ZGre    A    C        0      0        2 
  18  chr18_63544332     ZHar    A    C        0      0        2 
  18  chr18_63544332   Sample    A    C        0      0        2 
  18  chr18_63544519     AAsi    C    A        0      0        2 
  18  chr18_63544519     AKia    C    A        0      0        2 
  18  chr18_63544519     AOna    C    A        0      0        2 
  18  chr18_63544519     ASom    C    A        0      0        2 
  18  chr18_63544519     HCab    C    A        0      0        2 
  18  chr18_63544519     HPrz    C    A        0      0        2 
  18  chr18_63544519     ZBoe    C    A        1      2        2 
  18  chr18_63544519     ZGre    C    A        0      0        2 
  18  chr18_63544519     ZHar    C    A        1      2        2 
  18  chr18_63544519   Sample    C    A        0      0        2 
  18  chr18_63551173     AAsi    T    C        0      0        2 
  18  chr18_63551173     AKia    T    C        0      0        2 
  18  chr18_63551173     AOna    T    C      0.5      1        2 
  18  chr18_63551173     ASom    T    C        0      0        2 
  18  chr18_63551173     HCab    T    C        0      0        2 
  18  chr18_63551173     HPrz    T    C        0      0        2 
  18  chr18_63551173     ZBoe    T    C        0      0        2 
  18  chr18_63551173     ZGre    T    C        0      0        2 
  18  chr18_63551173     ZHar    T    C        0      0        2 
  18  chr18_63551173   Sample    T    C        0      0        2 
  18  chr18_63552175     AAsi    A    C        0      0        2 
  18  chr18_63552175     AKia    A    C        0      0        2 
  18  chr18_63552175     AOna    A    C        0      0        2 
  18  chr18_63552175     ASom    A    C        0      0        2 
  18  chr18_63552175     HCab    A    C        0      0        2 
  18  chr18_63552175     HPrz    A    C        0      0        2 
  18  chr18_63552175     ZBoe    A    C        0      0        2 
  18  chr18_63552175     ZGre    A    C        0      0        2 
  18  chr18_63552175     ZHar    A    C      0.5      1        2 
  18  chr18_63552175   Sample    A    C        0      0        2 
  18  chr18_63556398     AAsi    T    C        0      0        2 
  18  chr18_63556398     AKia    T    C        0      0        2 
  18  chr18_63556398     AOna    T    C        0      0        2 
  18  chr18_63556398     ASom    T    C        0      0        2 
  18  chr18_63556398     HCab    T    C        0      0        2 
  18  chr18_63556398     HPrz    T    C        0      0        2 
  18  chr18_63556398     ZBoe    T    C        0      0        2 
  18  chr18_63556398     ZGre    T    C        0      0        2 
  18  chr18_63556398     ZHar    T    C        1      2        2 
  18  chr18_63556398   Sample    T    C        0      0        2 
  18  chr18_63557786     AAsi    A    C        0      0        2 
  18  chr18_63557786     AKia    A    C        0      0        2 
  18  chr18_63557786     AOna    A    C        0      0        2 
  18  chr18_63557786     ASom    A    C        1      2        2 
  18  chr18_63557786     HCab    A    C        0      0        2 
  18  chr18_63557786     HPrz    A    C        0      0        2 
  18  chr18_63557786     ZBoe    A    C        0      0        2 
  18  chr18_63557786     ZGre    A    C        0      0        2 
  18  chr18_63557786     ZHar    A    C        0      0        2 
  18  chr18_63557786   Sample    A    C        0      0        2 
  18  chr18_63558067     AAsi    C    T        0      0        2 
  18  chr18_63558067     AKia    C    T        0      0        2 
  18  chr18_63558067     AOna    C    T        0      0        2 
  18  chr18_63558067     ASom    C    T        0      0        2 
  18  chr18_63558067     HCab    C    T        1      2        2 
  18  chr18_63558067     HPrz    C    T        1      2        2 
  18  chr18_63558067     ZBoe    C    T        0      0        2 
  18  chr18_63558067     ZGre    C    T        0      0        2 
  18  chr18_63558067     ZHar    C    T        0      0        2 
  18  chr18_63558067   Sample    C    T        1      2        2 
  18  chr18_63558748     AAsi    T    A        0      0        2 
  18  chr18_63558748     AKia    T    A        0      0        2 
  18  chr18_63558748     AOna    T    A        0      0        2 
  18  chr18_63558748     ASom    T    A        0      0        2 
  18  chr18_63558748     HCab    T    A        0      0        2 
  18  chr18_63558748     HPrz    T    A        0      0        2 
  18  chr18_63558748     ZBoe    T    A        0      0        2 
  18  chr18_63558748     ZGre    T    A        1      2        2 
  18  chr18_63558748     ZHar    T    A        0      0        2 
  18  chr18_63558748   Sample    T    A        0      0        2 
  18  chr18_63562969     AAsi    G    A        0      0        2 
  18  chr18_63562969     AKia    G    A        1      2        2 
  18  chr18_63562969     AOna    G    A        1      2        2 
  18  chr18_63562969     ASom    G    A        0      0        2 
  18  chr18_63562969     HCab    G    A        0      0        2 
  18  chr18_63562969     HPrz    G    A        0      0        2 
  18  chr18_63562969     ZBoe    G    A        0      0        2 
  18  chr18_63562969     ZGre    G    A        0      0        2 
  18  chr18_63562969     ZHar    G    A        0      0        2 
  18  chr18_63562969   Sample    G    A        0      0        2 
  18  chr18_63564236     AAsi    C    A        0      0        2 
  18  chr18_63564236     AKia    C    A        0      0        2 
  18  chr18_63564236     AOna    C    A        0      0        2 
  18  chr18_63564236     ASom    C    A        0      0        2 
  18  chr18_63564236     HCab    C    A        1      2        2 
  18  chr18_63564236     HPrz    C    A        1      2        2 
  18  chr18_63564236     ZBoe    C    A        0      0        2 
  18  chr18_63564236     ZGre    C    A        0      0        2 
  18  chr18_63564236     ZHar    C    A        0      0        2 
  18  chr18_63564236   Sample    C    A        1      2        2 
  18  chr18_63573471     AAsi    C    T        0      0        2 
  18  chr18_63573471     AKia    C    T        0      0        2 
  18  chr18_63573471     AOna    C    T        0      0        2 
  18  chr18_63573471     ASom    C    T        0      0        2 
  18  chr18_63573471     HCab    C    T        1      2        2 
  18  chr18_63573471     HPrz    C    T        1      2        2 
  18  chr18_63573471     ZBoe    C    T        0      0        2 
  18  chr18_63573471     ZGre    C    T        0      0        2 
  18  chr18_63573471     ZHar    C    T        0      0        2 
  18  chr18_63573471   Sample    C    T        1      2        2 
  18  chr18_63583609     AAsi    T    C        0      0        2 
  18  chr18_63583609     AKia    T    C        0      0        2 
  18  chr18_63583609     AOna    T    C        0      0        2 
  18  chr18_63583609     ASom    T    C        0      0        2 
  18  chr18_63583609     HCab    T    C        1      2        2 
  18  chr18_63583609     HPrz    T    C        1      2        2 
  18  chr18_63583609     ZBoe    T    C        0      0        2 
  18  chr18_63583609     ZGre    T    C        0      0        2 
  18  chr18_63583609     ZHar    T    C        0      0        2 
  18  chr18_63583609   Sample    T    C        1      2        2 
  18  chr18_63590391     AAsi    T    C        0      0        2 
  18  chr18_63590391     AKia    T    C        0      0        2 
  18  chr18_63590391     AOna    T    C        0      0        2 
  18  chr18_63590391     ASom    T    C        0      0        2 
  18  chr18_63590391     HCab    T    C        1      2        2 
  18  chr18_63590391     HPrz    T    C        1      2        2 
  18  chr18_63590391     ZBoe    T    C        0      0        2 
  18  chr18_63590391     ZGre    T    C        1      2        2 
  18  chr18_63590391     ZHar    T    C      0.5      1        2 
  18  chr18_63590391   Sample    T    C        1      2        2 
  18  chr18_63604115     AAsi    T    A        0      0        2 
  18  chr18_63604115     AKia    T    A        0      0        2 
  18  chr18_63604115     AOna    T    A        0      0        2 
  18  chr18_63604115     ASom    T    A        0      0        2 
  18  chr18_63604115     HCab    T    A        0      0        2 
  18  chr18_63604115     HPrz    T    A        0      0        2 
  18  chr18_63604115     ZBoe    T    A        0      0        2 
  18  chr18_63604115     ZGre    T    A        1      2        2 
  18  chr18_63604115     ZHar    T    A        0      0        2 
  18  chr18_63604115   Sample    T    A        0      0        2 
  18  chr18_63611629     AAsi    T    C      0.5      1        2 
  18  chr18_63611629     AKia    T    C        0      0        2 
  18  chr18_63611629     AOna    T    C        0      0        2 
  18  chr18_63611629     ASom    T    C        0      0        2 
  18  chr18_63611629     HCab    T    C        0      0        2 
  18  chr18_63611629     HPrz    T    C        0      0        2 
  18  chr18_63611629     ZBoe    T    C        0      0        2 
  18  chr18_63611629     ZGre    T    C        0      0        2 
  18  chr18_63611629     ZHar    T    C        0      0        2 
  18  chr18_63611629   Sample    T    C        0      0        2 
  18  chr18_63620620     AAsi    G    A        0      0        2 
  18  chr18_63620620     AKia    G    A        0      0        2 
  18  chr18_63620620     AOna    G    A        0      0        2 
  18  chr18_63620620     ASom    G    A        0      0        2 
  18  chr18_63620620     HCab    G    A        0      0        2 
  18  chr18_63620620     HPrz    G    A        0      0        2 
  18  chr18_63620620     ZBoe    G    A        0      0        2 
  18  chr18_63620620     ZGre    G    A        0      0        2 
  18  chr18_63620620     ZHar    G    A        1      2        2 
  18  chr18_63620620   Sample    G    A        0      0        2 
  18  chr18_63628387     AAsi    A    G        0      0        2 
  18  chr18_63628387     AKia    A    G        0      0        2 
  18  chr18_63628387     AOna    A    G        0      0        2 
  18  chr18_63628387     ASom    A    G        0      0        2 
  18  chr18_63628387     HCab    A    G        1      2        2 
  18  chr18_63628387     HPrz    A    G        1      2        2 
  18  chr18_63628387     ZBoe    A    G        0      0        2 
  18  chr18_63628387     ZGre    A    G        0      0        2 
  18  chr18_63628387     ZHar    A    G        0      0        2 
  18  chr18_63628387   Sample    A    G        1      2        2 
  18  chr18_63631748     AAsi    G    T        0      0        2 
  18  chr18_63631748     AKia    G    T        0      0        2 
  18  chr18_63631748     AOna    G    T      0.5      1        2 
  18  chr18_63631748     ASom    G    T        0      0        2 
  18  chr18_63631748     HCab    G    T        0      0        2 
  18  chr18_63631748     HPrz    G    T        0      0        2 
  18  chr18_63631748     ZBoe    G    T        0      0        2 
  18  chr18_63631748     ZGre    G    T        0      0        2 
  18  chr18_63631748     ZHar    G    T        0      0        2 
  18  chr18_63631748   Sample    G    T        0      0        2 
  18  chr18_63632460     AAsi    G    A        0      0        2 
  18  chr18_63632460     AKia    G    A        0      0        2 
  18  chr18_63632460     AOna    G    A        0      0        2 
  18  chr18_63632460     ASom    G    A        0      0        2 
  18  chr18_63632460     HCab    G    A        0      0        2 
  18  chr18_63632460     HPrz    G    A        1      2        2 
  18  chr18_63632460     ZBoe    G    A        0      0        2 
  18  chr18_63632460     ZGre    G    A        0      0        2 
  18  chr18_63632460     ZHar    G    A        0      0        2 
  18  chr18_63632460   Sample    G    A        0      0        2 
  18  chr18_63632884     AAsi    G    A        0      0        2 
  18  chr18_63632884     AKia    G    A        0      0        2 
  18  chr18_63632884     AOna    G    A        0      0        2 
  18  chr18_63632884     ASom    G    A        0      0        2 
  18  chr18_63632884     HCab    G    A        1      2        2 
  18  chr18_63632884     HPrz    G    A        0      0        2 
  18  chr18_63632884     ZBoe    G    A        0      0        2 
  18  chr18_63632884     ZGre    G    A        0      0        2 
  18  chr18_63632884     ZHar    G    A        0      0        2 
  18  chr18_63632884   Sample    G    A        1      2        2 
  18  chr18_63633517     AAsi    G    A        1      2        2 
  18  chr18_63633517     AKia    G    A        0      0        2 
  18  chr18_63633517     AOna    G    A      0.5      1        2 
  18  chr18_63633517     ASom    G    A        1      2        2 
  18  chr18_63633517     HCab    G    A        0      0        2 
  18  chr18_63633517     HPrz    G    A        0      0        2 
  18  chr18_63633517     ZBoe    G    A        0      0        2 
  18  chr18_63633517     ZGre    G    A        0      0        2 
  18  chr18_63633517     ZHar    G    A        0      0        2 
  18  chr18_63633517   Sample    G    A        0      0        2 
  18  chr18_63633617     AAsi    T    C      0.5      1        2 
  18  chr18_63633617     AKia    T    C        0      0        2 
  18  chr18_63633617     AOna    T    C        0      0        2 
  18  chr18_63633617     ASom    T    C        1      2        2 
  18  chr18_63633617     HCab    T    C        0      0        2 
  18  chr18_63633617     HPrz    T    C        0      0        2 
  18  chr18_63633617     ZBoe    T    C        0      0        2 
  18  chr18_63633617     ZGre    T    C        0      0        2 
  18  chr18_63633617     ZHar    T    C        0      0        2 
  18  chr18_63633617   Sample    T    C        0      0        2 
  18  chr18_63636107     AAsi    G    A        0      0        2 
  18  chr18_63636107     AKia    G    A        0      0        2 
  18  chr18_63636107     AOna    G    A        0      0        2 
  18  chr18_63636107     ASom    G    A        0      0        2 
  18  chr18_63636107     HCab    G    A        1      2        2 
  18  chr18_63636107     HPrz    G    A        0      0        2 
  18  chr18_63636107     ZBoe    G    A        0      0        2 
  18  chr18_63636107     ZGre    G    A        0      0        2 
  18  chr18_63636107     ZHar    G    A        0      0        2 
  18  chr18_63636107   Sample    G    A        1      2        2 
  18  chr18_63637979     AAsi    C    T        0      0        2 
  18  chr18_63637979     AKia    C    T        0      0        2 
  18  chr18_63637979     AOna    C    T        0      0        2 
  18  chr18_63637979     ASom    C    T        0      0        2 
  18  chr18_63637979     HCab    C    T        1      2        2 
  18  chr18_63637979     HPrz    C    T        1      2        2 
  18  chr18_63637979     ZBoe    C    T        0      0        2 
  18  chr18_63637979     ZGre    C    T        0      0        2 
  18  chr18_63637979     ZHar    C    T        0      0        2 
  18  chr18_63637979   Sample    C    T        1      2        2 
  18  chr18_63640370     AAsi    C    G        0      0        2 
  18  chr18_63640370     AKia    C    G      0.5      1        2 
  18  chr18_63640370     AOna    C    G      0.5      1        2 
  18  chr18_63640370     ASom    C    G        0      0        2 
  18  chr18_63640370     HCab    C    G        0      0        2 
  18  chr18_63640370     HPrz    C    G        0      0        2 
  18  chr18_63640370     ZBoe    C    G        0      0        2 
  18  chr18_63640370     ZGre    C    G        0      0        2 
  18  chr18_63640370     ZHar    C    G        0      0        2 
  18  chr18_63640370   Sample    C    G        0      0        2 
  18  chr18_63645185     AAsi    G    A        0      0        2 
  18  chr18_63645185     AKia    G    A      0.5      1        2 
  18  chr18_63645185     AOna    G    A      0.5      1        2 
  18  chr18_63645185     ASom    G    A        0      0        2 
  18  chr18_63645185     HCab    G    A        0      0        2 
  18  chr18_63645185     HPrz    G    A        0      0        2 
  18  chr18_63645185     ZBoe    G    A        0      0        2 
  18  chr18_63645185     ZGre    G    A        0      0        2 
  18  chr18_63645185     ZHar    G    A        0      0        2 
  18  chr18_63645185   Sample    G    A        0      0        2 
  18  chr18_63646186     AAsi    G    A        0      0        2 
  18  chr18_63646186     AKia    G    A        0      0        2 
  18  chr18_63646186     AOna    G    A        0      0        2 
  18  chr18_63646186     ASom    G    A        0      0        2 
  18  chr18_63646186     HCab    G    A      0.5      1        2 
  18  chr18_63646186     HPrz    G    A      0.5      1        2 
  18  chr18_63646186     ZBoe    G    A        0      0        2 
  18  chr18_63646186     ZGre    G    A        0      0        2 
  18  chr18_63646186     ZHar    G    A        0      0        2 
  18  chr18_63646186   Sample    G    A        1      2        2 
  18  chr18_63670710     AAsi    T    C        0      0        2 
  18  chr18_63670710     AKia    T    C        0      0        2 
  18  chr18_63670710     AOna    T    C        0      0        2 
  18  chr18_63670710     ASom    T    C        0      0        2 
  18  chr18_63670710     HCab    T    C        0      0        2 
  18  chr18_63670710     HPrz    T    C        0      0        2 
  18  chr18_63670710     ZBoe    T    C        0      0        2 
  18  chr18_63670710     ZGre    T    C        0      0        2 
  18  chr18_63670710     ZHar    T    C        1      2        2 
  18  chr18_63670710   Sample    T    C        0      0        2 
  18  chr18_63675803     AAsi    T    C        0      0        2 
  18  chr18_63675803     AKia    T    C        0      0        2 
  18  chr18_63675803     AOna    T    C      0.5      1        2 
  18  chr18_63675803     ASom    T    C        0      0        2 
  18  chr18_63675803     HCab    T    C        0      0        2 
  18  chr18_63675803     HPrz    T    C        0      0        2 
  18  chr18_63675803     ZBoe    T    C        0      0        2 
  18  chr18_63675803     ZGre    T    C        0      0        2 
  18  chr18_63675803     ZHar    T    C        0      0        2 
  18  chr18_63675803   Sample    T    C        0      0        2 
  18  chr18_63691329     AAsi    C    T        0      0        2 
  18  chr18_63691329     AKia    C    T        0      0        2 
  18  chr18_63691329     AOna    C    T        0      0        2 
  18  chr18_63691329     ASom    C    T        0      0        2 
  18  chr18_63691329     HCab    C    T        1      2        2 
  18  chr18_63691329     HPrz    C    T        1      2        2 
  18  chr18_63691329     ZBoe    C    T        0      0        2 
  18  chr18_63691329     ZGre    C    T        0      0        2 
  18  chr18_63691329     ZHar    C    T        0      0        2 
  18  chr18_63691329   Sample    C    T        0      0        2 
  18  chr18_63695826     AAsi    T    G        0      0        2 
  18  chr18_63695826     AKia    T    G        0      0        2 
  18  chr18_63695826     AOna    T    G        0      0        2 
  18  chr18_63695826     ASom    T    G      0.5      1        2 
  18  chr18_63695826     HCab    T    G        0      0        2 
  18  chr18_63695826     HPrz    T    G        0      0        2 
  18  chr18_63695826     ZBoe    T    G        0      0        2 
  18  chr18_63695826     ZGre    T    G        0      0        2 
  18  chr18_63695826     ZHar    T    G        0      0        2 
  18  chr18_63695826   Sample    T    G        0      0        2 
  18  chr18_63706592     AAsi    A    G        0      0        2 
  18  chr18_63706592     AKia    A    G        0      0        2 
  18  chr18_63706592     AOna    A    G        0      0        2 
  18  chr18_63706592     ASom    A    G        0      0        2 
  18  chr18_63706592     HCab    A    G        1      2        2 
  18  chr18_63706592     HPrz    A    G        0      0        2 
  18  chr18_63706592     ZBoe    A    G        0      0        2 
  18  chr18_63706592     ZGre    A    G        0      0        2 
  18  chr18_63706592     ZHar    A    G        0      0        2 
  18  chr18_63706592   Sample    A    G        1      2        2 
  18  chr18_63713819     AAsi    C    T        0      0        2 
  18  chr18_63713819     AKia    C    T        0      0        2 
  18  chr18_63713819     AOna    C    T      0.5      1        2 
  18  chr18_63713819     ASom    C    T        0      0        2 
  18  chr18_63713819     HCab    C    T        0      0        2 
  18  chr18_63713819     HPrz    C    T        0      0        2 
  18  chr18_63713819     ZBoe    C    T        0      0        2 
  18  chr18_63713819     ZGre    C    T        0      0        2 
  18  chr18_63713819     ZHar    C    T        0      0        2 
  18  chr18_63713819   Sample    C    T        0      0        2 
  18  chr18_63714693     AAsi    C    G        0      0        2 
  18  chr18_63714693     AKia    C    G        0      0        2 
  18  chr18_63714693     AOna    C    G        0      0        2 
  18  chr18_63714693     ASom    C    G      0.5      1        2 
  18  chr18_63714693     HCab    C    G        0      0        2 
  18  chr18_63714693     HPrz    C    G        0      0        2 
  18  chr18_63714693     ZBoe    C    G        0      0        2 
  18  chr18_63714693     ZGre    C    G        0      0        2 
  18  chr18_63714693     ZHar    C    G        0      0        2 
  18  chr18_63714693   Sample    C    G        0      0        2 
  18  chr18_63714767     AAsi    C    T      0.5      1        2 
  18  chr18_63714767     AKia    C    T        0      0        2 
  18  chr18_63714767     AOna    C    T        0      0        2 
  18  chr18_63714767     ASom    C    T        0      0        2 
  18  chr18_63714767     HCab    C    T        0      0        2 
  18  chr18_63714767     HPrz    C    T        0      0        2 
  18  chr18_63714767     ZBoe    C    T        0      0        2 
  18  chr18_63714767     ZGre    C    T        0      0        2 
  18  chr18_63714767     ZHar    C    T        0      0        2 
  18  chr18_63714767   Sample    C    T        0      0        2 
  18  chr18_63722077     AAsi    G    A        0      0        2 
  18  chr18_63722077     AKia    G    A        0      0        2 
  18  chr18_63722077     AOna    G    A        0      0        2 
  18  chr18_63722077     ASom    G    A        0      0        2 
  18  chr18_63722077     HCab    G    A        1      2        2 
  18  chr18_63722077     HPrz    G    A        0      0        2 
  18  chr18_63722077     ZBoe    G    A        0      0        2 
  18  chr18_63722077     ZGre    G    A        0      0        2 
  18  chr18_63722077     ZHar    G    A        0      0        2 
  18  chr18_63722077   Sample    G    A        0      0        2 
  18  chr18_63730676     AAsi    G    A      0.5      1        2 
  18  chr18_63730676     AKia    G    A        0      0        2 
  18  chr18_63730676     AOna    G    A        0      0        2 
  18  chr18_63730676     ASom    G    A        0      0        2 
  18  chr18_63730676     HCab    G    A        0      0        2 
  18  chr18_63730676     HPrz    G    A        0      0        2 
  18  chr18_63730676     ZBoe    G    A        0      0        2 
  18  chr18_63730676     ZGre    G    A        0      0        2 
  18  chr18_63730676     ZHar    G    A        0      0        2 
  18  chr18_63730676   Sample    G    A        0      0        2 
  18  chr18_63733027     AAsi    G    T        0      0        2 
  18  chr18_63733027     AKia    G    T        0      0        2 
  18  chr18_63733027     AOna    G    T        0      0        2 
  18  chr18_63733027     ASom    G    T        0      0        2 
  18  chr18_63733027     HCab    G    T        1      2        2 
  18  chr18_63733027     HPrz    G    T        1      2        2 
  18  chr18_63733027     ZBoe    G    T        0      0        2 
  18  chr18_63733027     ZGre    G    T        0      0        2 
  18  chr18_63733027     ZHar    G    T        0      0        2 
  18  chr18_63733027   Sample    G    T        1      2        2 
  18  chr18_63761260     AAsi    C    G        0      0        2 
  18  chr18_63761260     AKia    C    G        0      0        2 
  18  chr18_63761260     AOna    C    G        0      0        2 
  18  chr18_63761260     ASom    C    G        0      0        2 
  18  chr18_63761260     HCab    C    G        1      2        2 
  18  chr18_63761260     HPrz    C    G        1      2        2 
  18  chr18_63761260     ZBoe    C    G        0      0        2 
  18  chr18_63761260     ZGre    C    G        0      0        2 
  18  chr18_63761260     ZHar    C    G        0      0        2 
  18  chr18_63761260   Sample    C    G        1      2        2 
  18  chr18_63766351     AAsi    C    A        0      0        2 
  18  chr18_63766351     AKia    C    A        0      0        2 
  18  chr18_63766351     AOna    C    A        0      0        2 
  18  chr18_63766351     ASom    C    A        0      0        2 
  18  chr18_63766351     HCab    C    A        1      2        2 
  18  chr18_63766351     HPrz    C    A        1      2        2 
  18  chr18_63766351     ZBoe    C    A        0      0        2 
  18  chr18_63766351     ZGre    C    A        0      0        2 
  18  chr18_63766351     ZHar    C    A        0      0        2 
  18  chr18_63766351   Sample    C    A        1      2        2 
  18  chr18_63766454     AAsi    T    C        0      0        2 
  18  chr18_63766454     AKia    T    C        0      0        2 
  18  chr18_63766454     AOna    T    C        0      0        2 
  18  chr18_63766454     ASom    T    C        0      0        2 
  18  chr18_63766454     HCab    T    C        0      0        2 
  18  chr18_63766454     HPrz    T    C        0      0        2 
  18  chr18_63766454     ZBoe    T    C        0      0        2 
  18  chr18_63766454     ZGre    T    C        1      2        2 
  18  chr18_63766454     ZHar    T    C        0      0        2 
  18  chr18_63766454   Sample    T    C        0      0        2 
  18  chr18_63771927     AAsi    T    C        0      0        2 
  18  chr18_63771927     AKia    T    C        0      0        2 
  18  chr18_63771927     AOna    T    C        0      0        2 
  18  chr18_63771927     ASom    T    C        0      0        2 
  18  chr18_63771927     HCab    T    C        0      0        2 
  18  chr18_63771927     HPrz    T    C        0      0        2 
  18  chr18_63771927     ZBoe    T    C      0.5      1        2 
  18  chr18_63771927     ZGre    T    C        0      0        2 
  18  chr18_63771927     ZHar    T    C        0      0        2 
  18  chr18_63771927   Sample    T    C        0      0        2 
  18  chr18_63776724     AAsi    T    C        0      0        2 
  18  chr18_63776724     AKia    T    C        0      0        2 
  18  chr18_63776724     AOna    T    C      0.5      1        2 
  18  chr18_63776724     ASom    T    C        0      0        2 
  18  chr18_63776724     HCab    T    C        0      0        2 
  18  chr18_63776724     HPrz    T    C        0      0        2 
  18  chr18_63776724     ZBoe    T    C        0      0        2 
  18  chr18_63776724     ZGre    T    C        0      0        2 
  18  chr18_63776724     ZHar    T    C        0      0        2 
  18  chr18_63776724   Sample    T    C        0      0        2 
  18  chr18_63782522     AAsi    A    G      0.5      1        2 
  18  chr18_63782522     AKia    A    G        0      0        2 
  18  chr18_63782522     AOna    A    G        0      0        2 
  18  chr18_63782522     ASom    A    G        0      0        2 
  18  chr18_63782522     HCab    A    G        0      0        2 
  18  chr18_63782522     HPrz    A    G        0      0        2 
  18  chr18_63782522     ZBoe    A    G        0      0        2 
  18  chr18_63782522     ZGre    A    G        0      0        2 
  18  chr18_63782522     ZHar    A    G        0      0        2 
  18  chr18_63782522   Sample    A    G        0      0        2 
  18  chr18_63784316     AAsi    T    C      0.5      1        2 
  18  chr18_63784316     AKia    T    C        0      0        2 
  18  chr18_63784316     AOna    T    C        0      0        2 
  18  chr18_63784316     ASom    T    C        0      0        2 
  18  chr18_63784316     HCab    T    C        0      0        2 
  18  chr18_63784316     HPrz    T    C        0      0        2 
  18  chr18_63784316     ZBoe    T    C        0      0        2 
  18  chr18_63784316     ZGre    T    C        0      0        2 
  18  chr18_63784316     ZHar    T    C        0      0        2 
  18  chr18_63784316   Sample    T    C        0      0        2 
  18  chr18_63790137     AAsi    C    T        0      0        2 
  18  chr18_63790137     AKia    C    T        0      0        2 
  18  chr18_63790137     AOna    C    T        0      0        2 
  18  chr18_63790137     ASom    C    T        0      0        2 
  18  chr18_63790137     HCab    C    T        1      2        2 
  18  chr18_63790137     HPrz    C    T        1      2        2 
  18  chr18_63790137     ZBoe    C    T        0      0        2 
  18  chr18_63790137     ZGre    C    T        0      0        2 
  18  chr18_63790137     ZHar    C    T        0      0        2 
  18  chr18_63790137   Sample    C    T        1      2        2 
  18  chr18_63790659     AAsi    T    C        0      0        2 
  18  chr18_63790659     AKia    T    C        0      0        2 
  18  chr18_63790659     AOna    T    C        0      0        2 
  18  chr18_63790659     ASom    T    C        0      0        2 
  18  chr18_63790659     HCab    T    C        0      0        2 
  18  chr18_63790659     HPrz    T    C        0      0        2 
  18  chr18_63790659     ZBoe    T    C        0      0        2 
  18  chr18_63790659     ZGre    T    C        0      0        2 
  18  chr18_63790659     ZHar    T    C        1      2        2 
  18  chr18_63790659   Sample    T    C        0      0        2 
  18  chr18_63802894     AAsi    G    C        0      0        2 
  18  chr18_63802894     AKia    G    C        0      0        2 
  18  chr18_63802894     AOna    G    C        0      0        2 
  18  chr18_63802894     ASom    G    C        0      0        2 
  18  chr18_63802894     HCab    G    C        1      2        2 
  18  chr18_63802894     HPrz    G    C        1      2        2 
  18  chr18_63802894     ZBoe    G    C        0      0        2 
  18  chr18_63802894     ZGre    G    C        0      0        2 
  18  chr18_63802894     ZHar    G    C        0      0        2 
  18  chr18_63802894   Sample    G    C        1      2        2 
  18  chr18_63841254     AAsi    G    A        0      0        2 
  18  chr18_63841254     AKia    G    A        0      0        2 
  18  chr18_63841254     AOna    G    A        0      0        2 
  18  chr18_63841254     ASom    G    A        0      0        2 
  18  chr18_63841254     HCab    G    A        1      2        2 
  18  chr18_63841254     HPrz    G    A        1      2        2 
  18  chr18_63841254     ZBoe    G    A        0      0        2 
  18  chr18_63841254     ZGre    G    A        0      0        2 
  18  chr18_63841254     ZHar    G    A        0      0        2 
  18  chr18_63841254   Sample    G    A        1      2        2 
  18  chr18_63865488     AAsi    G    A        0      0        2 
  18  chr18_63865488     AKia    G    A      0.5      1        2 
  18  chr18_63865488     AOna    G    A      0.5      1        2 
  18  chr18_63865488     ASom    G    A        0      0        2 
  18  chr18_63865488     HCab    G    A        0      0        2 
  18  chr18_63865488     HPrz    G    A        0      0        2 
  18  chr18_63865488     ZBoe    G    A        0      0        2 
  18  chr18_63865488     ZGre    G    A        0      0        2 
  18  chr18_63865488     ZHar    G    A        0      0        2 
  18  chr18_63865488   Sample    G    A        0      0        2 
  18  chr18_63871221     AAsi    C    T        0      0        2 
  18  chr18_63871221     AKia    C    T        0      0        2 
  18  chr18_63871221     AOna    C    T        0      0        2 
  18  chr18_63871221     ASom    C    T        0      0        2 
  18  chr18_63871221     HCab    C    T        1      2        2 
  18  chr18_63871221     HPrz    C    T        1      2        2 
  18  chr18_63871221     ZBoe    C    T        0      0        2 
  18  chr18_63871221     ZGre    C    T        0      0        2 
  18  chr18_63871221     ZHar    C    T        0      0        2 
  18  chr18_63871221   Sample    C    T        1      2        2 
  18  chr18_63871448     AAsi    C    T        0      0        2 
  18  chr18_63871448     AKia    C    T        0      0        2 
  18  chr18_63871448     AOna    C    T        0      0        2 
  18  chr18_63871448     ASom    C    T        0      0        2 
  18  chr18_63871448     HCab    C    T        1      2        2 
  18  chr18_63871448     HPrz    C    T        1      2        2 
  18  chr18_63871448     ZBoe    C    T        0      0        2 
  18  chr18_63871448     ZGre    C    T        0      0        2 
  18  chr18_63871448     ZHar    C    T        0      0        2 
  18  chr18_63871448   Sample    C    T        1      2        2 
  18  chr18_63874066     AAsi    G    A        0      0        2 
  18  chr18_63874066     AKia    G    A        0      0        2 
  18  chr18_63874066     AOna    G    A        0      0        2 
  18  chr18_63874066     ASom    G    A        0      0        2 
  18  chr18_63874066     HCab    G    A        1      2        2 
  18  chr18_63874066     HPrz    G    A        1      2        2 
  18  chr18_63874066     ZBoe    G    A        0      0        2 
  18  chr18_63874066     ZGre    G    A        0      0        2 
  18  chr18_63874066     ZHar    G    A        0      0        2 
  18  chr18_63874066   Sample    G    A        1      2        2 
  18  chr18_63879242     AAsi    G    T        0      0        2 
  18  chr18_63879242     AKia    G    T        1      2        2 
  18  chr18_63879242     AOna    G    T      0.5      1        2 
  18  chr18_63879242     ASom    G    T        0      0        2 
  18  chr18_63879242     HCab    G    T        0      0        2 
  18  chr18_63879242     HPrz    G    T        0      0        2 
  18  chr18_63879242     ZBoe    G    T        0      0        2 
  18  chr18_63879242     ZGre    G    T        0      0        2 
  18  chr18_63879242     ZHar    G    T        0      0        2 
  18  chr18_63879242   Sample    G    T        0      0        2 
  18  chr18_63879773     AAsi    C    T        0      0        2 
  18  chr18_63879773     AKia    C    T        0      0        2 
  18  chr18_63879773     AOna    C    T        0      0        2 
  18  chr18_63879773     ASom    C    T        0      0        2 
  18  chr18_63879773     HCab    C    T        0      0        2 
  18  chr18_63879773     HPrz    C    T        0      0        2 
  18  chr18_63879773     ZBoe    C    T        0      0        2 
  18  chr18_63879773     ZGre    C    T        1      2        2 
  18  chr18_63879773     ZHar    C    T        0      0        2 
  18  chr18_63879773   Sample    C    T        0      0        2 
  18  chr18_63884453     AAsi    C    T        0      0        2 
  18  chr18_63884453     AKia    C    T        0      0        2 
  18  chr18_63884453     AOna    C    T        0      0        2 
  18  chr18_63884453     ASom    C    T        0      0        2 
  18  chr18_63884453     HCab    C    T        0      0        2 
  18  chr18_63884453     HPrz    C    T        0      0        2 
  18  chr18_63884453     ZBoe    C    T        0      0        2 
  18  chr18_63884453     ZGre    C    T        0      0        2 
  18  chr18_63884453     ZHar    C    T        1      2        2 
  18  chr18_63884453   Sample    C    T        0      0        2 
  18  chr18_63884492     AAsi    T    C        0      0        2 
  18  chr18_63884492     AKia    T    C        0      0        2 
  18  chr18_63884492     AOna    T    C      0.5      1        2 
  18  chr18_63884492     ASom    T    C        0      0        2 
  18  chr18_63884492     HCab    T    C        0      0        2 
  18  chr18_63884492     HPrz    T    C        0      0        2 
  18  chr18_63884492     ZBoe    T    C        0      0        2 
  18  chr18_63884492     ZGre    T    C        0      0        2 
  18  chr18_63884492     ZHar    T    C        0      0        2 
  18  chr18_63884492   Sample    T    C        0      0        2 
  18  chr18_63884514     AAsi    A    G        0      0        2 
  18  chr18_63884514     AKia    A    G        0      0        2 
  18  chr18_63884514     AOna    A    G        0      0        2 
  18  chr18_63884514     ASom    A    G        0      0        2 
  18  chr18_63884514     HCab    A    G        0      0        2 
  18  chr18_63884514     HPrz    A    G      0.5      1        2 
  18  chr18_63884514     ZBoe    A    G        0      0        2 
  18  chr18_63884514     ZGre    A    G        0      0        2 
  18  chr18_63884514     ZHar    A    G        0      0        2 
  18  chr18_63884514   Sample    A    G        0      0        2 
  18  chr18_63897573     AAsi    A    T        0      0        2 
  18  chr18_63897573     AKia    A    T        1      2        2 
  18  chr18_63897573     AOna    A    T        1      2        2 
  18  chr18_63897573     ASom    A    T        0      0        2 
  18  chr18_63897573     HCab    A    T        0      0        2 
  18  chr18_63897573     HPrz    A    T        0      0        2 
  18  chr18_63897573     ZBoe    A    T        0      0        2 
  18  chr18_63897573     ZGre    A    T        0      0        2 
  18  chr18_63897573     ZHar    A    T        0      0        2 
  18  chr18_63897573   Sample    A    T        0      0        2 
  18  chr18_63903143     AAsi    T    C        0      0        2 
  18  chr18_63903143     AKia    T    C        0      0        2 
  18  chr18_63903143     AOna    T    C        0      0        2 
  18  chr18_63903143     ASom    T    C        0      0        2 
  18  chr18_63903143     HCab    T    C        1      2        2 
  18  chr18_63903143     HPrz    T    C        1      2        2 
  18  chr18_63903143     ZBoe    T    C        0      0        2 
  18  chr18_63903143     ZGre    T    C        0      0        2 
  18  chr18_63903143     ZHar    T    C        0      0        2 
  18  chr18_63903143   Sample    T    C        1      2        2 
  18  chr18_63903345     AAsi    C    A        0      0        2 
  18  chr18_63903345     AKia    C    A        0      0        2 
  18  chr18_63903345     AOna    C    A        0      0        2 
  18  chr18_63903345     ASom    C    A        0      0        2 
  18  chr18_63903345     HCab    C    A        0      0        2 
  18  chr18_63903345     HPrz    C    A        0      0        2 
  18  chr18_63903345     ZBoe    C    A      0.5      1        2 
  18  chr18_63903345     ZGre    C    A        1      2        2 
  18  chr18_63903345     ZHar    C    A        0      0        2 
  18  chr18_63903345   Sample    C    A        0      0        2 
  18  chr18_63904282     AAsi    A    G      0.5      1        2 
  18  chr18_63904282     AKia    A    G        0      0        2 
  18  chr18_63904282     AOna    A    G        0      0        2 
  18  chr18_63904282     ASom    A    G        0      0        2 
  18  chr18_63904282     HCab    A    G        0      0        2 
  18  chr18_63904282     HPrz    A    G        0      0        2 
  18  chr18_63904282     ZBoe    A    G        0      0        2 
  18  chr18_63904282     ZGre    A    G        0      0        2 
  18  chr18_63904282     ZHar    A    G        0      0        2 
  18  chr18_63904282   Sample    A    G        0      0        2 
  18  chr18_63912667     AAsi    T    C        0      0        2 
  18  chr18_63912667     AKia    T    C        0      0        2 
  18  chr18_63912667     AOna    T    C        0      0        2 
  18  chr18_63912667     ASom    T    C        0      0        2 
  18  chr18_63912667     HCab    T    C        1      2        2 
  18  chr18_63912667     HPrz    T    C        1      2        2 
  18  chr18_63912667     ZBoe    T    C        0      0        2 
  18  chr18_63912667     ZGre    T    C        0      0        2 
  18  chr18_63912667     ZHar    T    C        0      0        2 
  18  chr18_63912667   Sample    T    C        1      2        2 
  18  chr18_63917056     AAsi    A    G        0      0        2 
  18  chr18_63917056     AKia    A    G        0      0        2 
  18  chr18_63917056     AOna    A    G        0      0        2 
  18  chr18_63917056     ASom    A    G        0      0        2 
  18  chr18_63917056     HCab    A    G        1      2        2 
  18  chr18_63917056     HPrz    A    G        1      2        2 
  18  chr18_63917056     ZBoe    A    G        0      0        2 
  18  chr18_63917056     ZGre    A    G        0      0        2 
  18  chr18_63917056     ZHar    A    G        0      0        2 
  18  chr18_63917056   Sample    A    G        1      2        2 
  18  chr18_63935138     AAsi    T    C        0      0        2 
  18  chr18_63935138     AKia    T    C        0      0        2 
  18  chr18_63935138     AOna    T    C        0      0        2 
  18  chr18_63935138     ASom    T    C        0      0        2 
  18  chr18_63935138     HCab    T    C        1      2        2 
  18  chr18_63935138     HPrz    T    C        1      2        2 
  18  chr18_63935138     ZBoe    T    C        0      0        2 
  18  chr18_63935138     ZGre    T    C        0      0        2 
  18  chr18_63935138     ZHar    T    C        0      0        2 
  18  chr18_63935138   Sample    T    C        1      2        2 
  18  chr18_63938051     AAsi    C    T        0      0        2 
  18  chr18_63938051     AKia    C    T        0      0        2 
  18  chr18_63938051     AOna    C    T        0      0        2 
  18  chr18_63938051     ASom    C    T        0      0        2 
  18  chr18_63938051     HCab    C    T        1      2        2 
  18  chr18_63938051     HPrz    C    T        1      2        2 
  18  chr18_63938051     ZBoe    C    T        0      0        2 
  18  chr18_63938051     ZGre    C    T        0      0        2 
  18  chr18_63938051     ZHar    C    T        0      0        2 
  18  chr18_63938051   Sample    C    T        1      2        2 
  18  chr18_63945468     AAsi    A    G        0      0        2 
  18  chr18_63945468     AKia    A    G        0      0        2 
  18  chr18_63945468     AOna    A    G        0      0        2 
  18  chr18_63945468     ASom    A    G        0      0        2 
  18  chr18_63945468     HCab    A    G        0      0        2 
  18  chr18_63945468     HPrz    A    G        0      0        2 
  18  chr18_63945468     ZBoe    A    G        0      0        2 
  18  chr18_63945468     ZGre    A    G        1      2        2 
  18  chr18_63945468     ZHar    A    G        0      0        2 
  18  chr18_63945468   Sample    A    G        0      0        2 
  18  chr18_63948750     AAsi    T    C        0      0        2 
  18  chr18_63948750     AKia    T    C        0      0        2 
  18  chr18_63948750     AOna    T    C        0      0        2 
  18  chr18_63948750     ASom    T    C        0      0        2 
  18  chr18_63948750     HCab    T    C        0      0        2 
  18  chr18_63948750     HPrz    T    C        0      0        2 
  18  chr18_63948750     ZBoe    T    C      0.5      1        2 
  18  chr18_63948750     ZGre    T    C        0      0        2 
  18  chr18_63948750     ZHar    T    C        0      0        2 
  18  chr18_63948750   Sample    T    C        0      0        2 
  18  chr18_63954968     AAsi    T    G        0      0        2 
  18  chr18_63954968     AKia    T    G        0      0        2 
  18  chr18_63954968     AOna    T    G        0      0        2 
  18  chr18_63954968     ASom    T    G        0      0        2 
  18  chr18_63954968     HCab    T    G        0      0        2 
  18  chr18_63954968     HPrz    T    G        0      0        2 
  18  chr18_63954968     ZBoe    T    G      0.5      1        2 
  18  chr18_63954968     ZGre    T    G        1      2        2 
  18  chr18_63954968     ZHar    T    G        0      0        2 
  18  chr18_63954968   Sample    T    G        0      0        2 
  18  chr18_63968039     AAsi    G    A        0      0        2 
  18  chr18_63968039     AKia    G    A        0      0        2 
  18  chr18_63968039     AOna    G    A        0      0        2 
  18  chr18_63968039     ASom    G    A      0.5      1        2 
  18  chr18_63968039     HCab    G    A        0      0        2 
  18  chr18_63968039     HPrz    G    A        0      0        2 
  18  chr18_63968039     ZBoe    G    A        0      0        2 
  18  chr18_63968039     ZGre    G    A        0      0        2 
  18  chr18_63968039     ZHar    G    A        0      0        2 
  18  chr18_63968039   Sample    G    A        0      0        2 
  18  chr18_63971592     AAsi    C    T        0      0        2 
  18  chr18_63971592     AKia    C    T        0      0        2 
  18  chr18_63971592     AOna    C    T      0.5      1        2 
  18  chr18_63971592     ASom    C    T        0      0        2 
  18  chr18_63971592     HCab    C    T        0      0        2 
  18  chr18_63971592     HPrz    C    T        0      0        2 
  18  chr18_63971592     ZBoe    C    T        0      0        2 
  18  chr18_63971592     ZGre    C    T        0      0        2 
  18  chr18_63971592     ZHar    C    T        0      0        2 
  18  chr18_63971592   Sample    C    T        0      0        2 
  18  chr18_63980489     AAsi    T    G      0.5      1        2 
  18  chr18_63980489     AKia    T    G        0      0        2 
  18  chr18_63980489     AOna    T    G        0      0        2 
  18  chr18_63980489     ASom    T    G      0.5      1        2 
  18  chr18_63980489     HCab    T    G        0      0        2 
  18  chr18_63980489     HPrz    T    G        0      0        2 
  18  chr18_63980489     ZBoe    T    G        0      0        2 
  18  chr18_63980489     ZGre    T    G        0      0        2 
  18  chr18_63980489     ZHar    T    G        0      0        2 
  18  chr18_63980489   Sample    T    G        0      0        2 
  18  chr18_63983903     AAsi    G    A        0      0        2 
  18  chr18_63983903     AKia    G    A        0      0        2 
  18  chr18_63983903     AOna    G    A      0.5      1        2 
  18  chr18_63983903     ASom    G    A        0      0        2 
  18  chr18_63983903     HCab    G    A        0      0        2 
  18  chr18_63983903     HPrz    G    A        0      0        2 
  18  chr18_63983903     ZBoe    G    A        0      0        2 
  18  chr18_63983903     ZGre    G    A        0      0        2 
  18  chr18_63983903     ZHar    G    A        0      0        2 
  18  chr18_63983903   Sample    G    A        0      0        2 
  18  chr18_63990782     AAsi    A    T        1      2        2 
  18  chr18_63990782     AKia    A    T        1      2        2 
  18  chr18_63990782     AOna    A    T      0.5      1        2 
  18  chr18_63990782     ASom    A    T        1      2        2 
  18  chr18_63990782     HCab    A    T        0      0        2 
  18  chr18_63990782     HPrz    A    T        0      0        2 
  18  chr18_63990782     ZBoe    A    T        0      0        2 
  18  chr18_63990782     ZGre    A    T        0      0        2 
  18  chr18_63990782     ZHar    A    T        0      0        2 
  18  chr18_63990782   Sample    A    T        0      0        2 
  18  chr18_63993153     AAsi    A    C        0      0        2 
  18  chr18_63993153     AKia    A    C        0      0        2 
  18  chr18_63993153     AOna    A    C      0.5      1        2 
  18  chr18_63993153     ASom    A    C        0      0        2 
  18  chr18_63993153     HCab    A    C        0      0        2 
  18  chr18_63993153     HPrz    A    C        0      0        2 
  18  chr18_63993153     ZBoe    A    C        0      0        2 
  18  chr18_63993153     ZGre    A    C        0      0        2 
  18  chr18_63993153     ZHar    A    C        0      0        2 
  18  chr18_63993153   Sample    A    C        0      0        2 
  18  chr18_64000530     AAsi    T    C        0      0        2 
  18  chr18_64000530     AKia    T    C        0      0        2 
  18  chr18_64000530     AOna    T    C        0      0        2 
  18  chr18_64000530     ASom    T    C        0      0        2 
  18  chr18_64000530     HCab    T    C        0      0        2 
  18  chr18_64000530     HPrz    T    C        0      0        2 
  18  chr18_64000530     ZBoe    T    C      0.5      1        2 
  18  chr18_64000530     ZGre    T    C        0      0        2 
  18  chr18_64000530     ZHar    T    C        0      0        2 
  18  chr18_64000530   Sample    T    C        0      0        2 
  18  chr18_64002595     AAsi    G    A        0      0        2 
  18  chr18_64002595     AKia    G    A        1      2        2 
  18  chr18_64002595     AOna    G    A      0.5      1        2 
  18  chr18_64002595     ASom    G    A        0      0        2 
  18  chr18_64002595     HCab    G    A        0      0        2 
  18  chr18_64002595     HPrz    G    A        0      0        2 
  18  chr18_64002595     ZBoe    G    A        0      0        2 
  18  chr18_64002595     ZGre    G    A        0      0        2 
  18  chr18_64002595     ZHar    G    A        0      0        2 
  18  chr18_64002595   Sample    G    A        0      0        2 
  18  chr18_64007851     AAsi    C    A        0      0        2 
  18  chr18_64007851     AKia    C    A        0      0        2 
  18  chr18_64007851     AOna    C    A        0      0        2 
  18  chr18_64007851     ASom    C    A      0.5      1        2 
  18  chr18_64007851     HCab    C    A        0      0        2 
  18  chr18_64007851     HPrz    C    A        0      0        2 
  18  chr18_64007851     ZBoe    C    A        0      0        2 
  18  chr18_64007851     ZGre    C    A        0      0        2 
  18  chr18_64007851     ZHar    C    A        0      0        2 
  18  chr18_64007851   Sample    C    A        0      0        2 
  18  chr18_64008159     AAsi    T    C        1      2        2 
  18  chr18_64008159     AKia    T    C      0.5      1        2 
  18  chr18_64008159     AOna    T    C        1      2        2 
  18  chr18_64008159     ASom    T    C        1      2        2 
  18  chr18_64008159     HCab    T    C        0      0        2 
  18  chr18_64008159     HPrz    T    C        0      0        2 
  18  chr18_64008159     ZBoe    T    C        0      0        2 
  18  chr18_64008159     ZGre    T    C        0      0        2 
  18  chr18_64008159     ZHar    T    C        0      0        2 
  18  chr18_64008159   Sample    T    C        0      0        2 
  18  chr18_64040819     AAsi    A    G        0      0        2 
  18  chr18_64040819     AKia    A    G        1      2        2 
  18  chr18_64040819     AOna    A    G        0      0        2 
  18  chr18_64040819     ASom    A    G        0      0        2 
  18  chr18_64040819     HCab    A    G        0      0        2 
  18  chr18_64040819     HPrz    A    G        0      0        2 
  18  chr18_64040819     ZBoe    A    G        0      0        2 
  18  chr18_64040819     ZGre    A    G        0      0        2 
  18  chr18_64040819     ZHar    A    G        0      0        2 
  18  chr18_64040819   Sample    A    G        0      0        2 
  18  chr18_64042432     AAsi    G    A        0      0        2 
  18  chr18_64042432     AKia    G    A        0      0        2 
  18  chr18_64042432     AOna    G    A        0      0        2 
  18  chr18_64042432     ASom    G    A        0      0        2 
  18  chr18_64042432     HCab    G    A        0      0        2 
  18  chr18_64042432     HPrz    G    A        0      0        2 
  18  chr18_64042432     ZBoe    G    A      0.5      1        2 
  18  chr18_64042432     ZGre    G    A        0      0        2 
  18  chr18_64042432     ZHar    G    A        0      0        2 
  18  chr18_64042432   Sample    G    A        0      0        2 
  18  chr18_64043146     AAsi    A    G      0.5      1        2 
  18  chr18_64043146     AKia    A    G        0      0        2 
  18  chr18_64043146     AOna    A    G        0      0        2 
  18  chr18_64043146     ASom    A    G        0      0        2 
  18  chr18_64043146     HCab    A    G        0      0        2 
  18  chr18_64043146     HPrz    A    G        0      0        2 
  18  chr18_64043146     ZBoe    A    G        0      0        2 
  18  chr18_64043146     ZGre    A    G        0      0        2 
  18  chr18_64043146     ZHar    A    G        0      0        2 
  18  chr18_64043146   Sample    A    G        0      0        2 
  18  chr18_64044428     AAsi    G    A        0      0        2 
  18  chr18_64044428     AKia    G    A        0      0        2 
  18  chr18_64044428     AOna    G    A        0      0        2 
  18  chr18_64044428     ASom    G    A        0      0        2 
  18  chr18_64044428     HCab    G    A        1      2        2 
  18  chr18_64044428     HPrz    G    A        1      2        2 
  18  chr18_64044428     ZBoe    G    A        0      0        2 
  18  chr18_64044428     ZGre    G    A        0      0        2 
  18  chr18_64044428     ZHar    G    A        0      0        2 
  18  chr18_64044428   Sample    G    A        1      2        2 
  18  chr18_64066111     AAsi    C    T        0      0        2 
  18  chr18_64066111     AKia    C    T        0      0        2 
  18  chr18_64066111     AOna    C    T        0      0        2 
  18  chr18_64066111     ASom    C    T      0.5      1        2 
  18  chr18_64066111     HCab    C    T        0      0        2 
  18  chr18_64066111     HPrz    C    T        0      0        2 
  18  chr18_64066111     ZBoe    C    T        0      0        2 
  18  chr18_64066111     ZGre    C    T        0      0        2 
  18  chr18_64066111     ZHar    C    T        0      0        2 
  18  chr18_64066111   Sample    C    T        0      0        2 
  18  chr18_64067864     AAsi    C    T        0      0        2 
  18  chr18_64067864     AKia    C    T        0      0        2 
  18  chr18_64067864     AOna    C    T        0      0        2 
  18  chr18_64067864     ASom    C    T        0      0        2 
  18  chr18_64067864     HCab    C    T        1      2        2 
  18  chr18_64067864     HPrz    C    T        1      2        2 
  18  chr18_64067864     ZBoe    C    T        0      0        2 
  18  chr18_64067864     ZGre    C    T        0      0        2 
  18  chr18_64067864     ZHar    C    T        0      0        2 
  18  chr18_64067864   Sample    C    T        1      2        2 
  18  chr18_64080796     AAsi    G    C        0      0        2 
  18  chr18_64080796     AKia    G    C        0      0        2 
  18  chr18_64080796     AOna    G    C        0      0        2 
  18  chr18_64080796     ASom    G    C        0      0        2 
  18  chr18_64080796     HCab    G    C        0      0        2 
  18  chr18_64080796     HPrz    G    C        0      0        2 
  18  chr18_64080796     ZBoe    G    C      0.5      1        2 
  18  chr18_64080796     ZGre    G    C        0      0        2 
  18  chr18_64080796     ZHar    G    C        0      0        2 
  18  chr18_64080796   Sample    G    C        0      0        2 
  18  chr18_64081907     AAsi    G    A        0      0        2 
  18  chr18_64081907     AKia    G    A        0      0        2 
  18  chr18_64081907     AOna    G    A        0      0        2 
  18  chr18_64081907     ASom    G    A        0      0        2 
  18  chr18_64081907     HCab    G    A        1      2        2 
  18  chr18_64081907     HPrz    G    A        1      2        2 
  18  chr18_64081907     ZBoe    G    A        0      0        2 
  18  chr18_64081907     ZGre    G    A        0      0        2 
  18  chr18_64081907     ZHar    G    A        0      0        2 
  18  chr18_64081907   Sample    G    A        1      2        2 
  18  chr18_64087848     AAsi    C    T        0      0        2 
  18  chr18_64087848     AKia    C    T        1      2        2 
  18  chr18_64087848     AOna    C    T        1      2        2 
  18  chr18_64087848     ASom    C    T        0      0        2 
  18  chr18_64087848     HCab    C    T        0      0        2 
  18  chr18_64087848     HPrz    C    T        0      0        2 
  18  chr18_64087848     ZBoe    C    T        0      0        2 
  18  chr18_64087848     ZGre    C    T        0      0        2 
  18  chr18_64087848     ZHar    C    T        0      0        2 
  18  chr18_64087848   Sample    C    T        0      0        2 
  18  chr18_64088135     AAsi    T    G        0      0        2 
  18  chr18_64088135     AKia    T    G        0      0        2 
  18  chr18_64088135     AOna    T    G        0      0        2 
  18  chr18_64088135     ASom    T    G        0      0        2 
  18  chr18_64088135     HCab    T    G        1      2        2 
  18  chr18_64088135     HPrz    T    G        1      2        2 
  18  chr18_64088135     ZBoe    T    G        0      0        2 
  18  chr18_64088135     ZGre    T    G        0      0        2 
  18  chr18_64088135     ZHar    T    G        0      0        2 
  18  chr18_64088135   Sample    T    G        1      2        2 
  18  chr18_64091411     AAsi    T    C        0      0        2 
  18  chr18_64091411     AKia    T    C        0      0        2 
  18  chr18_64091411     AOna    T    C        0      0        2 
  18  chr18_64091411     ASom    T    C      0.5      1        2 
  18  chr18_64091411     HCab    T    C        0      0        2 
  18  chr18_64091411     HPrz    T    C        0      0        2 
  18  chr18_64091411     ZBoe    T    C        0      0        2 
  18  chr18_64091411     ZGre    T    C        0      0        2 
  18  chr18_64091411     ZHar    T    C        0      0        2 
  18  chr18_64091411   Sample    T    C        0      0        2 
  18  chr18_64098510     AAsi    A    G        0      0        2 
  18  chr18_64098510     AKia    A    G        0      0        2 
  18  chr18_64098510     AOna    A    G        0      0        2 
  18  chr18_64098510     ASom    A    G        0      0        2 
  18  chr18_64098510     HCab    A    G        0      0        2 
  18  chr18_64098510     HPrz    A    G        0      0        2 
  18  chr18_64098510     ZBoe    A    G        0      0        2 
  18  chr18_64098510     ZGre    A    G      0.5      1        2 
  18  chr18_64098510     ZHar    A    G        0      0        2 
  18  chr18_64098510   Sample    A    G        0      0        2 
  18  chr18_64107479     AAsi    T    A        0      0        2 
  18  chr18_64107479     AKia    T    A        0      0        2 
  18  chr18_64107479     AOna    T    A      0.5      1        2 
  18  chr18_64107479     ASom    T    A        0      0        2 
  18  chr18_64107479     HCab    T    A        0      0        2 
  18  chr18_64107479     HPrz    T    A        0      0        2 
  18  chr18_64107479     ZBoe    T    A        0      0        2 
  18  chr18_64107479     ZGre    T    A        0      0        2 
  18  chr18_64107479     ZHar    T    A        0      0        2 
  18  chr18_64107479   Sample    T    A        0      0        2 
  18  chr18_64109045     AAsi    A    G        1      2        2 
  18  chr18_64109045     AKia    A    G        0      0        2 
  18  chr18_64109045     AOna    A    G        0      0        2 
  18  chr18_64109045     ASom    A    G        1      2        2 
  18  chr18_64109045     HCab    A    G        0      0        2 
  18  chr18_64109045     HPrz    A    G        0      0        2 
  18  chr18_64109045     ZBoe    A    G        0      0        2 
  18  chr18_64109045     ZGre    A    G        0      0        2 
  18  chr18_64109045     ZHar    A    G        0      0        2 
  18  chr18_64109045   Sample    A    G        0      0        2 
  18  chr18_64109138     AAsi    A    G        0      0        2 
  18  chr18_64109138     AKia    A    G        0      0        2 
  18  chr18_64109138     AOna    A    G      0.5      1        2 
  18  chr18_64109138     ASom    A    G        0      0        2 
  18  chr18_64109138     HCab    A    G        0      0        2 
  18  chr18_64109138     HPrz    A    G        0      0        2 
  18  chr18_64109138     ZBoe    A    G        0      0        2 
  18  chr18_64109138     ZGre    A    G        0      0        2 
  18  chr18_64109138     ZHar    A    G        0      0        2 
  18  chr18_64109138   Sample    A    G        0      0        2 
  18  chr18_64114454     AAsi    T    G        0      0        2 
  18  chr18_64114454     AKia    T    G        0      0        2 
  18  chr18_64114454     AOna    T    G        0      0        2 
  18  chr18_64114454     ASom    T    G      0.5      1        2 
  18  chr18_64114454     HCab    T    G        0      0        2 
  18  chr18_64114454     HPrz    T    G        0      0        2 
  18  chr18_64114454     ZBoe    T    G        0      0        2 
  18  chr18_64114454     ZGre    T    G        0      0        2 
  18  chr18_64114454     ZHar    T    G        0      0        2 
  18  chr18_64114454   Sample    T    G        0      0        2 
  18  chr18_64116181     AAsi    C    A        0      0        2 
  18  chr18_64116181     AKia    C    A        0      0        2 
  18  chr18_64116181     AOna    C    A      0.5      1        2 
  18  chr18_64116181     ASom    C    A        0      0        2 
  18  chr18_64116181     HCab    C    A        0      0        2 
  18  chr18_64116181     HPrz    C    A        0      0        2 
  18  chr18_64116181     ZBoe    C    A        0      0        2 
  18  chr18_64116181     ZGre    C    A        0      0        2 
  18  chr18_64116181     ZHar    C    A        0      0        2 
  18  chr18_64116181   Sample    C    A        0      0        2 
  18  chr18_64129792     AAsi    A    G        0      0        2 
  18  chr18_64129792     AKia    A    G        0      0        2 
  18  chr18_64129792     AOna    A    G        0      0        2 
  18  chr18_64129792     ASom    A    G        0      0        2 
  18  chr18_64129792     HCab    A    G        1      2        2 
  18  chr18_64129792     HPrz    A    G        1      2        2 
  18  chr18_64129792     ZBoe    A    G        0      0        2 
  18  chr18_64129792     ZGre    A    G        0      0        2 
  18  chr18_64129792     ZHar    A    G        0      0        2 
  18  chr18_64129792   Sample    A    G        1      2        2 
  18  chr18_64137902     AAsi    C    A      0.5      1        2 
  18  chr18_64137902     AKia    C    A        0      0        2 
  18  chr18_64137902     AOna    C    A        0      0        2 
  18  chr18_64137902     ASom    C    A        0      0        2 
  18  chr18_64137902     HCab    C    A        0      0        2 
  18  chr18_64137902     HPrz    C    A        0      0        2 
  18  chr18_64137902     ZBoe    C    A        0      0        2 
  18  chr18_64137902     ZGre    C    A        0      0        2 
  18  chr18_64137902     ZHar    C    A        0      0        2 
  18  chr18_64137902   Sample    C    A        0      0        2 
  18  chr18_64141722     AAsi    T    C        0      0        2 
  18  chr18_64141722     AKia    T    C        0      0        2 
  18  chr18_64141722     AOna    T    C        0      0        2 
  18  chr18_64141722     ASom    T    C        0      0        2 
  18  chr18_64141722     HCab    T    C        1      2        2 
  18  chr18_64141722     HPrz    T    C        1      2        2 
  18  chr18_64141722     ZBoe    T    C        0      0        2 
  18  chr18_64141722     ZGre    T    C        0      0        2 
  18  chr18_64141722     ZHar    T    C        0      0        2 
  18  chr18_64141722   Sample    T    C        1      2        2 
  18  chr18_64150059     AAsi    C    A        0      0        2 
  18  chr18_64150059     AKia    C    A        0      0        2 
  18  chr18_64150059     AOna    C    A        0      0        2 
  18  chr18_64150059     ASom    C    A        0      0        2 
  18  chr18_64150059     HCab    C    A        0      0        2 
  18  chr18_64150059     HPrz    C    A        0      0        2 
  18  chr18_64150059     ZBoe    C    A        1      2        2 
  18  chr18_64150059     ZGre    C    A        0      0        2 
  18  chr18_64150059     ZHar    C    A        0      0        2 
  18  chr18_64150059   Sample    C    A        0      0        2 
  18  chr18_64161300     AAsi    G    A        0      0        2 
  18  chr18_64161300     AKia    G    A        0      0        2 
  18  chr18_64161300     AOna    G    A        0      0        2 
  18  chr18_64161300     ASom    G    A        0      0        2 
  18  chr18_64161300     HCab    G    A        0      0        2 
  18  chr18_64161300     HPrz    G    A      0.5      1        2 
  18  chr18_64161300     ZBoe    G    A        0      0        2 
  18  chr18_64161300     ZGre    G    A        0      0        2 
  18  chr18_64161300     ZHar    G    A        0      0        2 
  18  chr18_64161300   Sample    G    A        0      0        2 
  18  chr18_64169632     AAsi    G    A        0      0        2 
  18  chr18_64169632     AKia    G    A        0      0        2 
  18  chr18_64169632     AOna    G    A        0      0        2 
  18  chr18_64169632     ASom    G    A        0      0        2 
  18  chr18_64169632     HCab    G    A        1      2        2 
  18  chr18_64169632     HPrz    G    A        1      2        2 
  18  chr18_64169632     ZBoe    G    A        0      0        2 
  18  chr18_64169632     ZGre    G    A        0      0        2 
  18  chr18_64169632     ZHar    G    A        0      0        2 
  18  chr18_64169632   Sample    G    A        1      2        2 
  18  chr18_64172675     AAsi    A    G        0      0        2 
  18  chr18_64172675     AKia    A    G        0      0        2 
  18  chr18_64172675     AOna    A    G        0      0        2 
  18  chr18_64172675     ASom    A    G        0      0        2 
  18  chr18_64172675     HCab    A    G        0      0        2 
  18  chr18_64172675     HPrz    A    G      0.5      1        2 
  18  chr18_64172675     ZBoe    A    G        0      0        2 
  18  chr18_64172675     ZGre    A    G        0      0        2 
  18  chr18_64172675     ZHar    A    G        0      0        2 
  18  chr18_64172675   Sample    A    G        0      0        2 
  18  chr18_64191022     AAsi    C    T        0      0        2 
  18  chr18_64191022     AKia    C    T        0      0        2 
  18  chr18_64191022     AOna    C    T        0      0        2 
  18  chr18_64191022     ASom    C    T        0      0        2 
  18  chr18_64191022     HCab    C    T        0      0        2 
  18  chr18_64191022     HPrz    C    T        0      0        2 
  18  chr18_64191022     ZBoe    C    T        0      0        2 
  18  chr18_64191022     ZGre    C    T        0      0        2 
  18  chr18_64191022     ZHar    C    T        1      2        2 
  18  chr18_64191022   Sample    C    T        0      0        2 
  18  chr18_64193331     AAsi    T    G      0.5      1        2 
  18  chr18_64193331     AKia    T    G        0      0        2 
  18  chr18_64193331     AOna    T    G        0      0        2 
  18  chr18_64193331     ASom    T    G        0      0        2 
  18  chr18_64193331     HCab    T    G        0      0        2 
  18  chr18_64193331     HPrz    T    G        0      0        2 
  18  chr18_64193331     ZBoe    T    G        0      0        2 
  18  chr18_64193331     ZGre    T    G        0      0        2 
  18  chr18_64193331     ZHar    T    G        0      0        2 
  18  chr18_64193331   Sample    T    G        0      0        2 
  18  chr18_64201673     AAsi    A    G        0      0        2 
  18  chr18_64201673     AKia    A    G        0      0        2 
  18  chr18_64201673     AOna    A    G        0      0        2 
  18  chr18_64201673     ASom    A    G        0      0        2 
  18  chr18_64201673     HCab    A    G        1      2        2 
  18  chr18_64201673     HPrz    A    G        1      2        2 
  18  chr18_64201673     ZBoe    A    G        0      0        2 
  18  chr18_64201673     ZGre    A    G        0      0        2 
  18  chr18_64201673     ZHar    A    G        0      0        2 
  18  chr18_64201673   Sample    A    G        1      2        2 
  18  chr18_64209091     AAsi    A    G        0      0        2 
  18  chr18_64209091     AKia    A    G      0.5      1        2 
  18  chr18_64209091     AOna    A    G        0      0        2 
  18  chr18_64209091     ASom    A    G        0      0        2 
  18  chr18_64209091     HCab    A    G        0      0        2 
  18  chr18_64209091     HPrz    A    G        0      0        2 
  18  chr18_64209091     ZBoe    A    G        0      0        2 
  18  chr18_64209091     ZGre    A    G        0      0        2 
  18  chr18_64209091     ZHar    A    G        0      0        2 
  18  chr18_64209091   Sample    A    G        0      0        2 
  18  chr18_64223217     AAsi    T    C        0      0        2 
  18  chr18_64223217     AKia    T    C        0      0        2 
  18  chr18_64223217     AOna    T    C        0      0        2 
  18  chr18_64223217     ASom    T    C        0      0        2 
  18  chr18_64223217     HCab    T    C        0      0        2 
  18  chr18_64223217     HPrz    T    C        0      0        2 
  18  chr18_64223217     ZBoe    T    C      0.5      1        2 
  18  chr18_64223217     ZGre    T    C        0      0        2 
  18  chr18_64223217     ZHar    T    C        0      0        2 
  18  chr18_64223217   Sample    T    C        0      0        2 
  18  chr18_64230054     AAsi    G    A      0.5      1        2 
  18  chr18_64230054     AKia    G    A        0      0        2 
  18  chr18_64230054     AOna    G    A        0      0        2 
  18  chr18_64230054     ASom    G    A        0      0        2 
  18  chr18_64230054     HCab    G    A        0      0        2 
  18  chr18_64230054     HPrz    G    A        0      0        2 
  18  chr18_64230054     ZBoe    G    A        0      0        2 
  18  chr18_64230054     ZGre    G    A        0      0        2 
  18  chr18_64230054     ZHar    G    A        0      0        2 
  18  chr18_64230054   Sample    G    A        0      0        2 
  18  chr18_64230901     AAsi    C    T        0      0        2 
  18  chr18_64230901     AKia    C    T        0      0        2 
  18  chr18_64230901     AOna    C    T        0      0        2 
  18  chr18_64230901     ASom    C    T        0      0        2 
  18  chr18_64230901     HCab    C    T        1      2        2 
  18  chr18_64230901     HPrz    C    T        1      2        2 
  18  chr18_64230901     ZBoe    C    T        0      0        2 
  18  chr18_64230901     ZGre    C    T        0      0        2 
  18  chr18_64230901     ZHar    C    T        0      0        2 
  18  chr18_64230901   Sample    C    T        1      2        2 
  18  chr18_64233185     AAsi    T    C        0      0        2 
  18  chr18_64233185     AKia    T    C        0      0        2 
  18  chr18_64233185     AOna    T    C        0      0        2 
  18  chr18_64233185     ASom    T    C        0      0        2 
  18  chr18_64233185     HCab    T    C        0      0        2 
  18  chr18_64233185     HPrz    T    C        0      0        2 
  18  chr18_64233185     ZBoe    T    C      0.5      1        2 
  18  chr18_64233185     ZGre    T    C        0      0        2 
  18  chr18_64233185     ZHar    T    C        0      0        2 
  18  chr18_64233185   Sample    T    C        0      0        2 
  18  chr18_64236510     AAsi    T    C        0      0        2 
  18  chr18_64236510     AKia    T    C        0      0        2 
  18  chr18_64236510     AOna    T    C        0      0        2 
  18  chr18_64236510     ASom    T    C        0      0        2 
  18  chr18_64236510     HCab    T    C        0      0        2 
  18  chr18_64236510     HPrz    T    C        0      0        2 
  18  chr18_64236510     ZBoe    T    C      0.5      1        2 
  18  chr18_64236510     ZGre    T    C        0      0        2 
  18  chr18_64236510     ZHar    T    C        0      0        2 
  18  chr18_64236510   Sample    T    C        0      0        2 
  18  chr18_64238519     AAsi    G    A        0      0        2 
  18  chr18_64238519     AKia    G    A        0      0        2 
  18  chr18_64238519     AOna    G    A        0      0        2 
  18  chr18_64238519     ASom    G    A        0      0        2 
  18  chr18_64238519     HCab    G    A        1      2        2 
  18  chr18_64238519     HPrz    G    A        1      2        2 
  18  chr18_64238519     ZBoe    G    A        0      0        2 
  18  chr18_64238519     ZGre    G    A        0      0        2 
  18  chr18_64238519     ZHar    G    A        0      0        2 
  18  chr18_64238519   Sample    G    A        1      2        2 
  18  chr18_64238950     AAsi    C    T        0      0        2 
  18  chr18_64238950     AKia    C    T        0      0        2 
  18  chr18_64238950     AOna    C    T        0      0        2 
  18  chr18_64238950     ASom    C    T        0      0        2 
  18  chr18_64238950     HCab    C    T        0      0        2 
  18  chr18_64238950     HPrz    C    T        0      0        2 
  18  chr18_64238950     ZBoe    C    T        0      0        2 
  18  chr18_64238950     ZGre    C    T        0      0        2 
  18  chr18_64238950     ZHar    C    T        1      2        2 
  18  chr18_64238950   Sample    C    T        0      0        2 
  18  chr18_64245570     AAsi    T    C        0      0        2 
  18  chr18_64245570     AKia    T    C        0      0        2 
  18  chr18_64245570     AOna    T    C        0      0        2 
  18  chr18_64245570     ASom    T    C        0      0        2 
  18  chr18_64245570     HCab    T    C        1      2        2 
  18  chr18_64245570     HPrz    T    C        1      2        2 
  18  chr18_64245570     ZBoe    T    C        0      0        2 
  18  chr18_64245570     ZGre    T    C        0      0        2 
  18  chr18_64245570     ZHar    T    C        0      0        2 
  18  chr18_64245570   Sample    T    C        1      2        2 
  18  chr18_64254474     AAsi    C    T        0      0        2 
  18  chr18_64254474     AKia    C    T        0      0        2 
  18  chr18_64254474     AOna    C    T        0      0        2 
  18  chr18_64254474     ASom    C    T        0      0        2 
  18  chr18_64254474     HCab    C    T        0      0        2 
  18  chr18_64254474     HPrz    C    T        0      0        2 
  18  chr18_64254474     ZBoe    C    T        0      0        2 
  18  chr18_64254474     ZGre    C    T        0      0        2 
  18  chr18_64254474     ZHar    C    T        1      2        2 
  18  chr18_64254474   Sample    C    T        0      0        2 
  18  chr18_64261775     AAsi    A    G        0      0        2 
  18  chr18_64261775     AKia    A    G        0      0        2 
  18  chr18_64261775     AOna    A    G        0      0        2 
  18  chr18_64261775     ASom    A    G        0      0        2 
  18  chr18_64261775     HCab    A    G        1      2        2 
  18  chr18_64261775     HPrz    A    G        1      2        2 
  18  chr18_64261775     ZBoe    A    G        0      0        2 
  18  chr18_64261775     ZGre    A    G        0      0        2 
  18  chr18_64261775     ZHar    A    G        0      0        2 
  18  chr18_64261775   Sample    A    G        1      2        2 
  18  chr18_64263133     AAsi    C    T        0      0        2 
  18  chr18_64263133     AKia    C    T        0      0        2 
  18  chr18_64263133     AOna    C    T        0      0        2 
  18  chr18_64263133     ASom    C    T        0      0        2 
  18  chr18_64263133     HCab    C    T        1      2        2 
  18  chr18_64263133     HPrz    C    T        1      2        2 
  18  chr18_64263133     ZBoe    C    T        0      0        2 
  18  chr18_64263133     ZGre    C    T        0      0        2 
  18  chr18_64263133     ZHar    C    T        0      0        2 
  18  chr18_64263133   Sample    C    T        1      2        2 
  18  chr18_64321587     AAsi    T    C        0      0        2 
  18  chr18_64321587     AKia    T    C        0      0        2 
  18  chr18_64321587     AOna    T    C        0      0        2 
  18  chr18_64321587     ASom    T    C        0      0        2 
  18  chr18_64321587     HCab    T    C        1      2        2 
  18  chr18_64321587     HPrz    T    C        1      2        2 
  18  chr18_64321587     ZBoe    T    C        0      0        2 
  18  chr18_64321587     ZGre    T    C        0      0        2 
  18  chr18_64321587     ZHar    T    C        0      0        2 
  18  chr18_64321587   Sample    T    C        1      2        2 
  18  chr18_64323845     AAsi    A    G        0      0        2 
  18  chr18_64323845     AKia    A    G        0      0        2 
  18  chr18_64323845     AOna    A    G      0.5      1        2 
  18  chr18_64323845     ASom    A    G        0      0        2 
  18  chr18_64323845     HCab    A    G        0      0        2 
  18  chr18_64323845     HPrz    A    G        0      0        2 
  18  chr18_64323845     ZBoe    A    G        0      0        2 
  18  chr18_64323845     ZGre    A    G        0      0        2 
  18  chr18_64323845     ZHar    A    G        1      2        2 
  18  chr18_64323845   Sample    A    G        0      0        2 
  18  chr18_64327231     AAsi    C    T        0      0        2 
  18  chr18_64327231     AKia    C    T        0      0        2 
  18  chr18_64327231     AOna    C    T        0      0        2 
  18  chr18_64327231     ASom    C    T        0      0        2 
  18  chr18_64327231     HCab    C    T        0      0        2 
  18  chr18_64327231     HPrz    C    T      0.5      1        2 
  18  chr18_64327231     ZBoe    C    T        0      0        2 
  18  chr18_64327231     ZGre    C    T        0      0        2 
  18  chr18_64327231     ZHar    C    T        0      0        2 
  18  chr18_64327231   Sample    C    T        0      0        2 
  18  chr18_64336070     AAsi    C    A        0      0        2 
  18  chr18_64336070     AKia    C    A        0      0        2 
  18  chr18_64336070     AOna    C    A        0      0        2 
  18  chr18_64336070     ASom    C    A        0      0        2 
  18  chr18_64336070     HCab    C    A        0      0        2 
  18  chr18_64336070     HPrz    C    A        0      0        2 
  18  chr18_64336070     ZBoe    C    A        0      0        2 
  18  chr18_64336070     ZGre    C    A        0      0        2 
  18  chr18_64336070     ZHar    C    A      0.5      1        2 
  18  chr18_64336070   Sample    C    A        0      0        2 
  18  chr18_64345600     AAsi    C    G        0      0        2 
  18  chr18_64345600     AKia    C    G        0      0        2 
  18  chr18_64345600     AOna    C    G        0      0        2 
  18  chr18_64345600     ASom    C    G        0      0        2 
  18  chr18_64345600     HCab    C    G        1      2        2 
  18  chr18_64345600     HPrz    C    G        1      2        2 
  18  chr18_64345600     ZBoe    C    G        0      0        2 
  18  chr18_64345600     ZGre    C    G        0      0        2 
  18  chr18_64345600     ZHar    C    G        0      0        2 
  18  chr18_64345600   Sample    C    G        1      2        2 
  18  chr18_64346821     AAsi    G    A        1      2        2 
  18  chr18_64346821     AKia    G    A        0      0        2 
  18  chr18_64346821     AOna    G    A        0      0        2 
  18  chr18_64346821     ASom    G    A        1      2        2 
  18  chr18_64346821     HCab    G    A        0      0        2 
  18  chr18_64346821     HPrz    G    A        0      0        2 
  18  chr18_64346821     ZBoe    G    A        0      0        2 
  18  chr18_64346821     ZGre    G    A        0      0        2 
  18  chr18_64346821     ZHar    G    A        0      0        2 
  18  chr18_64346821   Sample    G    A        0      0        2 
  18  chr18_64347626     AAsi    G    A        0      0        2 
  18  chr18_64347626     AKia    G    A        0      0        2 
  18  chr18_64347626     AOna    G    A        0      0        2 
  18  chr18_64347626     ASom    G    A        0      0        2 
  18  chr18_64347626     HCab    G    A        1      2        2 
  18  chr18_64347626     HPrz    G    A        1      2        2 
  18  chr18_64347626     ZBoe    G    A        0      0        2 
  18  chr18_64347626     ZGre    G    A        0      0        2 
  18  chr18_64347626     ZHar    G    A        0      0        2 
  18  chr18_64347626   Sample    G    A        1      2        2 
  18  chr18_64368923     AAsi    A    G        0      0        2 
  18  chr18_64368923     AKia    A    G        0      0        2 
  18  chr18_64368923     AOna    A    G        0      0        2 
  18  chr18_64368923     ASom    A    G        0      0        2 
  18  chr18_64368923     HCab    A    G        0      0        2 
  18  chr18_64368923     HPrz    A    G        0      0        2 
  18  chr18_64368923     ZBoe    A    G      0.5      1        2 
  18  chr18_64368923     ZGre    A    G        0      0        2 
  18  chr18_64368923     ZHar    A    G        0      0        2 
  18  chr18_64368923   Sample    A    G        0      0        2 
  18  chr18_64372258     AAsi    C    G        0      0        2 
  18  chr18_64372258     AKia    C    G        0      0        2 
  18  chr18_64372258     AOna    C    G        0      0        2 
  18  chr18_64372258     ASom    C    G        0      0        2 
  18  chr18_64372258     HCab    C    G      0.5      1        2 
  18  chr18_64372258     HPrz    C    G        0      0        2 
  18  chr18_64372258     ZBoe    C    G        0      0        2 
  18  chr18_64372258     ZGre    C    G        0      0        2 
  18  chr18_64372258     ZHar    C    G        0      0        2 
  18  chr18_64372258   Sample    C    G        0      0        2 
  18  chr18_64375040     AAsi    A    C        0      0        2 
  18  chr18_64375040     AKia    A    C        0      0        2 
  18  chr18_64375040     AOna    A    C        0      0        2 
  18  chr18_64375040     ASom    A    C        0      0        2 
  18  chr18_64375040     HCab    A    C        1      2        2 
  18  chr18_64375040     HPrz    A    C        1      2        2 
  18  chr18_64375040     ZBoe    A    C        0      0        2 
  18  chr18_64375040     ZGre    A    C        0      0        2 
  18  chr18_64375040     ZHar    A    C        0      0        2 
  18  chr18_64375040   Sample    A    C        1      2        2 
  18  chr18_64379688     AAsi    C    G        0      0        2 
  18  chr18_64379688     AKia    C    G      0.5      1        2 
  18  chr18_64379688     AOna    C    G        0      0        2 
  18  chr18_64379688     ASom    C    G        0      0        2 
  18  chr18_64379688     HCab    C    G        0      0        2 
  18  chr18_64379688     HPrz    C    G        0      0        2 
  18  chr18_64379688     ZBoe    C    G        0      0        2 
  18  chr18_64379688     ZGre    C    G        0      0        2 
  18  chr18_64379688     ZHar    C    G        0      0        2 
  18  chr18_64379688   Sample    C    G        0      0        2 
  18  chr18_64381473     AAsi    C    T        0      0        2 
  18  chr18_64381473     AKia    C    T        0      0        2 
  18  chr18_64381473     AOna    C    T        0      0        2 
  18  chr18_64381473     ASom    C    T        0      0        2 
  18  chr18_64381473     HCab    C    T        0      0        2 
  18  chr18_64381473     HPrz    C    T        0      0        2 
  18  chr18_64381473     ZBoe    C    T        0      0        2 
  18  chr18_64381473     ZGre    C    T      0.5      1        2 
  18  chr18_64381473     ZHar    C    T        0      0        2 
  18  chr18_64381473   Sample    C    T        0      0        2 
  18  chr18_64382220     AAsi    C    A        0      0        2 
  18  chr18_64382220     AKia    C    A        0      0        2 
  18  chr18_64382220     AOna    C    A        0      0        2 
  18  chr18_64382220     ASom    C    A        0      0        2 
  18  chr18_64382220     HCab    C    A        1      2        2 
  18  chr18_64382220     HPrz    C    A        1      2        2 
  18  chr18_64382220     ZBoe    C    A        0      0        2 
  18  chr18_64382220     ZGre    C    A        0      0        2 
  18  chr18_64382220     ZHar    C    A        0      0        2 
  18  chr18_64382220   Sample    C    A        1      2        2 
  18  chr18_64386458     AAsi    T    G        0      0        2 
  18  chr18_64386458     AKia    T    G        0      0        2 
  18  chr18_64386458     AOna    T    G        0      0        2 
  18  chr18_64386458     ASom    T    G        0      0        2 
  18  chr18_64386458     HCab    T    G        0      0        2 
  18  chr18_64386458     HPrz    T    G      0.5      1        2 
  18  chr18_64386458     ZBoe    T    G        0      0        2 
  18  chr18_64386458     ZGre    T    G        0      0        2 
  18  chr18_64386458     ZHar    T    G        0      0        2 
  18  chr18_64386458   Sample    T    G        0      0        2 
  18  chr18_64389691     AAsi    G    A        0      0        2 
  18  chr18_64389691     AKia    G    A        0      0        2 
  18  chr18_64389691     AOna    G    A        0      0        2 
  18  chr18_64389691     ASom    G    A        0      0        2 
  18  chr18_64389691     HCab    G    A        0      0        2 
  18  chr18_64389691     HPrz    G    A        0      0        2 
  18  chr18_64389691     ZBoe    G    A        0      0        2 
  18  chr18_64389691     ZGre    G    A        1      2        2 
  18  chr18_64389691     ZHar    G    A        0      0        2 
  18  chr18_64389691   Sample    G    A        0      0        2 
  18  chr18_64395203     AAsi    C    A        1      2        2 
  18  chr18_64395203     AKia    C    A        0      0        2 
  18  chr18_64395203     AOna    C    A        0      0        2 
  18  chr18_64395203     ASom    C    A        1      2        2 
  18  chr18_64395203     HCab    C    A        0      0        2 
  18  chr18_64395203     HPrz    C    A        0      0        2 
  18  chr18_64395203     ZBoe    C    A        0      0        2 
  18  chr18_64395203     ZGre    C    A        0      0        2 
  18  chr18_64395203     ZHar    C    A        0      0        2 
  18  chr18_64395203   Sample    C    A        0      0        2 
  18  chr18_64406487     AAsi    G    C        0      0        2 
  18  chr18_64406487     AKia    G    C        0      0        2 
  18  chr18_64406487     AOna    G    C        0      0        2 
  18  chr18_64406487     ASom    G    C        0      0        2 
  18  chr18_64406487     HCab    G    C        0      0        2 
  18  chr18_64406487     HPrz    G    C        0      0        2 
  18  chr18_64406487     ZBoe    G    C      0.5      1        2 
  18  chr18_64406487     ZGre    G    C      0.5      1        2 
  18  chr18_64406487     ZHar    G    C        1      2        2 
  18  chr18_64406487   Sample    G    C        0      0        2 
  18  chr18_64442968     AAsi    G    C        0      0        2 
  18  chr18_64442968     AKia    G    C        0      0        2 
  18  chr18_64442968     AOna    G    C        0      0        2 
  18  chr18_64442968     ASom    G    C        0      0        2 
  18  chr18_64442968     HCab    G    C        0      0        2 
  18  chr18_64442968     HPrz    G    C        0      0        2 
  18  chr18_64442968     ZBoe    G    C        0      0        2 
  18  chr18_64442968     ZGre    G    C      0.5      1        2 
  18  chr18_64442968     ZHar    G    C        0      0        2 
  18  chr18_64442968   Sample    G    C        0      0        2 
  18  chr18_64469449     AAsi    T    C        0      0        2 
  18  chr18_64469449     AKia    T    C        0      0        2 
  18  chr18_64469449     AOna    T    C        0      0        2 
  18  chr18_64469449     ASom    T    C        0      0        2 
  18  chr18_64469449     HCab    T    C        1      2        2 
  18  chr18_64469449     HPrz    T    C        1      2        2 
  18  chr18_64469449     ZBoe    T    C        0      0        2 
  18  chr18_64469449     ZGre    T    C        0      0        2 
  18  chr18_64469449     ZHar    T    C        0      0        2 
  18  chr18_64469449   Sample    T    C        1      2        2 
  18  chr18_64469643     AAsi    G    A        0      0        2 
  18  chr18_64469643     AKia    G    A      0.5      1        2 
  18  chr18_64469643     AOna    G    A        0      0        2 
  18  chr18_64469643     ASom    G    A        0      0        2 
  18  chr18_64469643     HCab    G    A        0      0        2 
  18  chr18_64469643     HPrz    G    A        0      0        2 
  18  chr18_64469643     ZBoe    G    A        0      0        2 
  18  chr18_64469643     ZGre    G    A        0      0        2 
  18  chr18_64469643     ZHar    G    A        0      0        2 
  18  chr18_64469643   Sample    G    A        0      0        2 
  18  chr18_64475097     AAsi    G    T        0      0        2 
  18  chr18_64475097     AKia    G    T        0      0        2 
  18  chr18_64475097     AOna    G    T        0      0        2 
  18  chr18_64475097     ASom    G    T        0      0        2 
  18  chr18_64475097     HCab    G    T        0      0        2 
  18  chr18_64475097     HPrz    G    T        0      0        2 
  18  chr18_64475097     ZBoe    G    T        0      0        2 
  18  chr18_64475097     ZGre    G    T        1      2        2 
  18  chr18_64475097     ZHar    G    T        0      0        2 
  18  chr18_64475097   Sample    G    T        0      0        2 
  18  chr18_64481587     AAsi    T    G        0      0        2 
  18  chr18_64481587     AKia    T    G        0      0        2 
  18  chr18_64481587     AOna    T    G        0      0        2 
  18  chr18_64481587     ASom    T    G        0      0        2 
  18  chr18_64481587     HCab    T    G        0      0        2 
  18  chr18_64481587     HPrz    T    G      0.5      1        2 
  18  chr18_64481587     ZBoe    T    G        0      0        2 
  18  chr18_64481587     ZGre    T    G        0      0        2 
  18  chr18_64481587     ZHar    T    G        0      0        2 
  18  chr18_64481587   Sample    T    G        0      0        2 
  18  chr18_64503507     AAsi    G    T        0      0        2 
  18  chr18_64503507     AKia    G    T        0      0        2 
  18  chr18_64503507     AOna    G    T        0      0        2 
  18  chr18_64503507     ASom    G    T        0      0        2 
  18  chr18_64503507     HCab    G    T      0.5      1        2 
  18  chr18_64503507     HPrz    G    T        0      0        2 
  18  chr18_64503507     ZBoe    G    T        0      0        2 
  18  chr18_64503507     ZGre    G    T        0      0        2 
  18  chr18_64503507     ZHar    G    T        0      0        2 
  18  chr18_64503507   Sample    G    T        0      0        2 
  18  chr18_64534452     AAsi    T    C        0      0        2 
  18  chr18_64534452     AKia    T    C        0      0        2 
  18  chr18_64534452     AOna    T    C        0      0        2 
  18  chr18_64534452     ASom    T    C        0      0        2 
  18  chr18_64534452     HCab    T    C      0.5      1        2 
  18  chr18_64534452     HPrz    T    C        0      0        2 
  18  chr18_64534452     ZBoe    T    C        0      0        2 
  18  chr18_64534452     ZGre    T    C        0      0        2 
  18  chr18_64534452     ZHar    T    C        0      0        2 
  18  chr18_64534452   Sample    T    C        0      0        2 
  18  chr18_64538385     AAsi    C    A        0      0        2 
  18  chr18_64538385     AKia    C    A        0      0        2 
  18  chr18_64538385     AOna    C    A        0      0        2 
  18  chr18_64538385     ASom    C    A        0      0        2 
  18  chr18_64538385     HCab    C    A        1      2        2 
  18  chr18_64538385     HPrz    C    A        1      2        2 
  18  chr18_64538385     ZBoe    C    A        0      0        2 
  18  chr18_64538385     ZGre    C    A        0      0        2 
  18  chr18_64538385     ZHar    C    A        0      0        2 
  18  chr18_64538385   Sample    C    A        1      2        2 
  18  chr18_64552579     AAsi    A    G        0      0        2 
  18  chr18_64552579     AKia    A    G        0      0        2 
  18  chr18_64552579     AOna    A    G      0.5      1        2 
  18  chr18_64552579     ASom    A    G        0      0        2 
  18  chr18_64552579     HCab    A    G        0      0        2 
  18  chr18_64552579     HPrz    A    G        0      0        2 
  18  chr18_64552579     ZBoe    A    G        0      0        2 
  18  chr18_64552579     ZGre    A    G        0      0        2 
  18  chr18_64552579     ZHar    A    G        0      0        2 
  18  chr18_64552579   Sample    A    G        0      0        2 
  18  chr18_64560932     AAsi    C    T        0      0        2 
  18  chr18_64560932     AKia    C    T        0      0        2 
  18  chr18_64560932     AOna    C    T        0      0        2 
  18  chr18_64560932     ASom    C    T        0      0        2 
  18  chr18_64560932     HCab    C    T        0      0        2 
  18  chr18_64560932     HPrz    C    T        0      0        2 
  18  chr18_64560932     ZBoe    C    T        0      0        2 
  18  chr18_64560932     ZGre    C    T        1      2        2 
  18  chr18_64560932     ZHar    C    T        0      0        2 
  18  chr18_64560932   Sample    C    T        0      0        2 
  18  chr18_64570850     AAsi    C    T        0      0        2 
  18  chr18_64570850     AKia    C    T      0.5      1        2 
  18  chr18_64570850     AOna    C    T        1      2        2 
  18  chr18_64570850     ASom    C    T        0      0        2 
  18  chr18_64570850     HCab    C    T        1      2        2 
  18  chr18_64570850     HPrz    C    T        1      2        2 
  18  chr18_64570850     ZBoe    C    T        0      0        2 
  18  chr18_64570850     ZGre    C    T        0      0        2 
  18  chr18_64570850     ZHar    C    T        0      0        2 
  18  chr18_64570850   Sample    C    T        1      2        2 
  18  chr18_64573516     AAsi    G    C        0      0        2 
  18  chr18_64573516     AKia    G    C        0      0        2 
  18  chr18_64573516     AOna    G    C      0.5      1        2 
  18  chr18_64573516     ASom    G    C        0      0        2 
  18  chr18_64573516     HCab    G    C        0      0        2 
  18  chr18_64573516     HPrz    G    C        0      0        2 
  18  chr18_64573516     ZBoe    G    C        0      0        2 
  18  chr18_64573516     ZGre    G    C        0      0        2 
  18  chr18_64573516     ZHar    G    C        0      0        2 
  18  chr18_64573516   Sample    G    C        0      0        2 
  18  chr18_64574847     AAsi    G    A        0      0        2 
  18  chr18_64574847     AKia    G    A        0      0        2 
  18  chr18_64574847     AOna    G    A        0      0        2 
  18  chr18_64574847     ASom    G    A        0      0        2 
  18  chr18_64574847     HCab    G    A        1      2        2 
  18  chr18_64574847     HPrz    G    A        1      2        2 
  18  chr18_64574847     ZBoe    G    A        0      0        2 
  18  chr18_64574847     ZGre    G    A        0      0        2 
  18  chr18_64574847     ZHar    G    A        0      0        2 
  18  chr18_64574847   Sample    G    A        1      2        2 
  18  chr18_64575898     AAsi    A    G        0      0        2 
  18  chr18_64575898     AKia    A    G        0      0        2 
  18  chr18_64575898     AOna    A    G        0      0        2 
  18  chr18_64575898     ASom    A    G        0      0        2 
  18  chr18_64575898     HCab    A    G        1      2        2 
  18  chr18_64575898     HPrz    A    G        1      2        2 
  18  chr18_64575898     ZBoe    A    G        0      0        2 
  18  chr18_64575898     ZGre    A    G        0      0        2 
  18  chr18_64575898     ZHar    A    G        0      0        2 
  18  chr18_64575898   Sample    A    G        1      2        2 
  18  chr18_64582473     AAsi    G    A        0      0        2 
  18  chr18_64582473     AKia    G    A        0      0        2 
  18  chr18_64582473     AOna    G    A        0      0        2 
  18  chr18_64582473     ASom    G    A        0      0        2 
  18  chr18_64582473     HCab    G    A        0      0        2 
  18  chr18_64582473     HPrz    G    A        0      0        2 
  18  chr18_64582473     ZBoe    G    A        0      0        2 
  18  chr18_64582473     ZGre    G    A      0.5      1        2 
  18  chr18_64582473     ZHar    G    A        0      0        2 
  18  chr18_64582473   Sample    G    A        0      0        2 
  18  chr18_64587903     AAsi    A    G        0      0        2 
  18  chr18_64587903     AKia    A    G        0      0        2 
  18  chr18_64587903     AOna    A    G        0      0        2 
  18  chr18_64587903     ASom    A    G        0      0        2 
  18  chr18_64587903     HCab    A    G        0      0        2 
  18  chr18_64587903     HPrz    A    G        0      0        2 
  18  chr18_64587903     ZBoe    A    G      0.5      1        2 
  18  chr18_64587903     ZGre    A    G        0      0        2 
  18  chr18_64587903     ZHar    A    G        0      0        2 
  18  chr18_64587903   Sample    A    G        0      0        2 
  18  chr18_64590565     AAsi    C    A        0      0        2 
  18  chr18_64590565     AKia    C    A        0      0        2 
  18  chr18_64590565     AOna    C    A        0      0        2 
  18  chr18_64590565     ASom    C    A        0      0        2 
  18  chr18_64590565     HCab    C    A        0      0        2 
  18  chr18_64590565     HPrz    C    A        0      0        2 
  18  chr18_64590565     ZBoe    C    A        1      2        2 
  18  chr18_64590565     ZGre    C    A        1      2        2 
  18  chr18_64590565     ZHar    C    A        1      2        2 
  18  chr18_64590565   Sample    C    A        0      0        2 
  18  chr18_64592406     AAsi    C    T      0.5      1        2 
  18  chr18_64592406     AKia    C    T        0      0        2 
  18  chr18_64592406     AOna    C    T        0      0        2 
  18  chr18_64592406     ASom    C    T        0      0        2 
  18  chr18_64592406     HCab    C    T        0      0        2 
  18  chr18_64592406     HPrz    C    T        0      0        2 
  18  chr18_64592406     ZBoe    C    T        0      0        2 
  18  chr18_64592406     ZGre    C    T        0      0        2 
  18  chr18_64592406     ZHar    C    T        0      0        2 
  18  chr18_64592406   Sample    C    T        0      0        2 
  18  chr18_64593550     AAsi    G    T        0      0        2 
  18  chr18_64593550     AKia    G    T        0      0        2 
  18  chr18_64593550     AOna    G    T        0      0        2 
  18  chr18_64593550     ASom    G    T        0      0        2 
  18  chr18_64593550     HCab    G    T        0      0        2 
  18  chr18_64593550     HPrz    G    T        0      0        2 
  18  chr18_64593550     ZBoe    G    T        0      0        2 
  18  chr18_64593550     ZGre    G    T        0      0        2 
  18  chr18_64593550     ZHar    G    T        1      2        2 
  18  chr18_64593550   Sample    G    T        0      0        2 
  18  chr18_64598556     AAsi    A    C        0      0        2 
  18  chr18_64598556     AKia    A    C        0      0        2 
  18  chr18_64598556     AOna    A    C        0      0        2 
  18  chr18_64598556     ASom    A    C        0      0        2 
  18  chr18_64598556     HCab    A    C        0      0        2 
  18  chr18_64598556     HPrz    A    C        0      0        2 
  18  chr18_64598556     ZBoe    A    C        0      0        2 
  18  chr18_64598556     ZGre    A    C        0      0        2 
  18  chr18_64598556     ZHar    A    C      0.5      1        2 
  18  chr18_64598556   Sample    A    C        0      0        2 
  18  chr18_64606015     AAsi    A    T        0      0        2 
  18  chr18_64606015     AKia    A    T        0      0        2 
  18  chr18_64606015     AOna    A    T        0      0        2 
  18  chr18_64606015     ASom    A    T        0      0        2 
  18  chr18_64606015     HCab    A    T        0      0        2 
  18  chr18_64606015     HPrz    A    T        0      0        2 
  18  chr18_64606015     ZBoe    A    T        0      0        2 
  18  chr18_64606015     ZGre    A    T        0      0        2 
  18  chr18_64606015     ZHar    A    T        1      2        2 
  18  chr18_64606015   Sample    A    T        0      0        2 
  18  chr18_64613346     AAsi    G    C        0      0        2 
  18  chr18_64613346     AKia    G    C        0      0        2 
  18  chr18_64613346     AOna    G    C        0      0        2 
  18  chr18_64613346     ASom    G    C        0      0        2 
  18  chr18_64613346     HCab    G    C        1      2        2 
  18  chr18_64613346     HPrz    G    C        1      2        2 
  18  chr18_64613346     ZBoe    G    C        0      0        2 
  18  chr18_64613346     ZGre    G    C        0      0        2 
  18  chr18_64613346     ZHar    G    C        0      0        2 
  18  chr18_64613346   Sample    G    C        1      2        2 
  18  chr18_64619439     AAsi    T    C      0.5      1        2 
  18  chr18_64619439     AKia    T    C        0      0        2 
  18  chr18_64619439     AOna    T    C        0      0        2 
  18  chr18_64619439     ASom    T    C        0      0        2 
  18  chr18_64619439     HCab    T    C        0      0        2 
  18  chr18_64619439     HPrz    T    C        0      0        2 
  18  chr18_64619439     ZBoe    T    C        0      0        2 
  18  chr18_64619439     ZGre    T    C        0      0        2 
  18  chr18_64619439     ZHar    T    C        0      0        2 
  18  chr18_64619439   Sample    T    C        0      0        2 
  18  chr18_64623953     AAsi    A    G        0      0        2 
  18  chr18_64623953     AKia    A    G        0      0        2 
  18  chr18_64623953     AOna    A    G        0      0        2 
  18  chr18_64623953     ASom    A    G        0      0        2 
  18  chr18_64623953     HCab    A    G        1      2        2 
  18  chr18_64623953     HPrz    A    G        1      2        2 
  18  chr18_64623953     ZBoe    A    G        0      0        2 
  18  chr18_64623953     ZGre    A    G        0      0        2 
  18  chr18_64623953     ZHar    A    G        0      0        2 
  18  chr18_64623953   Sample    A    G        1      2        2 
  18  chr18_64626283     AAsi    C    T        0      0        2 
  18  chr18_64626283     AKia    C    T        0      0        2 
  18  chr18_64626283     AOna    C    T        0      0        2 
  18  chr18_64626283     ASom    C    T        0      0        2 
  18  chr18_64626283     HCab    C    T        0      0        2 
  18  chr18_64626283     HPrz    C    T        0      0        2 
  18  chr18_64626283     ZBoe    C    T        0      0        2 
  18  chr18_64626283     ZGre    C    T        0      0        2 
  18  chr18_64626283     ZHar    C    T        1      2        2 
  18  chr18_64626283   Sample    C    T        0      0        2 
  18  chr18_64630622     AAsi    T    C        0      0        2 
  18  chr18_64630622     AKia    T    C        0      0        2 
  18  chr18_64630622     AOna    T    C        0      0        2 
  18  chr18_64630622     ASom    T    C        0      0        2 
  18  chr18_64630622     HCab    T    C        0      0        2 
  18  chr18_64630622     HPrz    T    C        0      0        2 
  18  chr18_64630622     ZBoe    T    C        0      0        2 
  18  chr18_64630622     ZGre    T    C        0      0        2 
  18  chr18_64630622     ZHar    T    C        1      2        2 
  18  chr18_64630622   Sample    T    C        0      0        2 
  18  chr18_64645831     AAsi    C    A        0      0        2 
  18  chr18_64645831     AKia    C    A        0      0        2 
  18  chr18_64645831     AOna    C    A        0      0        2 
  18  chr18_64645831     ASom    C    A        0      0        2 
  18  chr18_64645831     HCab    C    A        0      0        2 
  18  chr18_64645831     HPrz    C    A        0      0        2 
  18  chr18_64645831     ZBoe    C    A      0.5      1        2 
  18  chr18_64645831     ZGre    C    A        0      0        2 
  18  chr18_64645831     ZHar    C    A        0      0        2 
  18  chr18_64645831   Sample    C    A        0      0        2 
  18  chr18_64653754     AAsi    A    G        0      0        2 
  18  chr18_64653754     AKia    A    G        0      0        2 
  18  chr18_64653754     AOna    A    G        0      0        2 
  18  chr18_64653754     ASom    A    G        0      0        2 
  18  chr18_64653754     HCab    A    G        0      0        2 
  18  chr18_64653754     HPrz    A    G        0      0        2 
  18  chr18_64653754     ZBoe    A    G      0.5      1        2 
  18  chr18_64653754     ZGre    A    G        0      0        2 
  18  chr18_64653754     ZHar    A    G        0      0        2 
  18  chr18_64653754   Sample    A    G        0      0        2 
  18  chr18_64655041     AAsi    A    G        0      0        2 
  18  chr18_64655041     AKia    A    G        0      0        2 
  18  chr18_64655041     AOna    A    G        0      0        2 
  18  chr18_64655041     ASom    A    G        0      0        2 
  18  chr18_64655041     HCab    A    G        1      2        2 
  18  chr18_64655041     HPrz    A    G        1      2        2 
  18  chr18_64655041     ZBoe    A    G        0      0        2 
  18  chr18_64655041     ZGre    A    G        0      0        2 
  18  chr18_64655041     ZHar    A    G        0      0        2 
  18  chr18_64655041   Sample    A    G        0      0        2 
  18  chr18_64663826     AAsi    T    G        0      0        2 
  18  chr18_64663826     AKia    T    G        0      0        2 
  18  chr18_64663826     AOna    T    G      0.5      1        2 
  18  chr18_64663826     ASom    T    G        0      0        2 
  18  chr18_64663826     HCab    T    G        0      0        2 
  18  chr18_64663826     HPrz    T    G        0      0        2 
  18  chr18_64663826     ZBoe    T    G        0      0        2 
  18  chr18_64663826     ZGre    T    G        0      0        2 
  18  chr18_64663826     ZHar    T    G        0      0        2 
  18  chr18_64663826   Sample    T    G        0      0        2 
  18  chr18_64665617     AAsi    T    C        0      0        2 
  18  chr18_64665617     AKia    T    C      0.5      1        2 
  18  chr18_64665617     AOna    T    C        0      0        2 
  18  chr18_64665617     ASom    T    C        0      0        2 
  18  chr18_64665617     HCab    T    C        0      0        2 
  18  chr18_64665617     HPrz    T    C        0      0        2 
  18  chr18_64665617     ZBoe    T    C        0      0        2 
  18  chr18_64665617     ZGre    T    C        0      0        2 
  18  chr18_64665617     ZHar    T    C        0      0        2 
  18  chr18_64665617   Sample    T    C        0      0        2 
  18  chr18_64681558     AAsi    G    A        1      2        2 
  18  chr18_64681558     AKia    G    A        1      2        2 
  18  chr18_64681558     AOna    G    A        1      2        2 
  18  chr18_64681558     ASom    G    A        1      2        2 
  18  chr18_64681558     HCab    G    A        0      0        2 
  18  chr18_64681558     HPrz    G    A        0      0        2 
  18  chr18_64681558     ZBoe    G    A        0      0        2 
  18  chr18_64681558     ZGre    G    A        0      0        2 
  18  chr18_64681558     ZHar    G    A        0      0        2 
  18  chr18_64681558   Sample    G    A        0      0        2 
  18  chr18_64682155     AAsi    G    T        0      0        2 
  18  chr18_64682155     AKia    G    T        0      0        2 
  18  chr18_64682155     AOna    G    T        0      0        2 
  18  chr18_64682155     ASom    G    T        0      0        2 
  18  chr18_64682155     HCab    G    T      0.5      1        2 
  18  chr18_64682155     HPrz    G    T        1      2        2 
  18  chr18_64682155     ZBoe    G    T        0      0        2 
  18  chr18_64682155     ZGre    G    T        0      0        2 
  18  chr18_64682155     ZHar    G    T        0      0        2 
  18  chr18_64682155   Sample    G    T        0      0        2 
  18  chr18_64689181     AAsi    A    G        0      0        2 
  18  chr18_64689181     AKia    A    G        0      0        2 
  18  chr18_64689181     AOna    A    G      0.5      1        2 
  18  chr18_64689181     ASom    A    G        0      0        2 
  18  chr18_64689181     HCab    A    G        0      0        2 
  18  chr18_64689181     HPrz    A    G        0      0        2 
  18  chr18_64689181     ZBoe    A    G        0      0        2 
  18  chr18_64689181     ZGre    A    G        0      0        2 
  18  chr18_64689181     ZHar    A    G        0      0        2 
  18  chr18_64689181   Sample    A    G        0      0        2 
  18  chr18_64721271     AAsi    G    A        0      0        2 
  18  chr18_64721271     AKia    G    A        0      0        2 
  18  chr18_64721271     AOna    G    A        0      0        2 
  18  chr18_64721271     ASom    G    A        0      0        2 
  18  chr18_64721271     HCab    G    A        0      0        2 
  18  chr18_64721271     HPrz    G    A        0      0        2 
  18  chr18_64721271     ZBoe    G    A      0.5      1        2 
  18  chr18_64721271     ZGre    G    A        0      0        2 
  18  chr18_64721271     ZHar    G    A        0      0        2 
  18  chr18_64721271   Sample    G    A        0      0        2 
  18  chr18_64728042     AAsi    C    T        0      0        2 
  18  chr18_64728042     AKia    C    T        0      0        2 
  18  chr18_64728042     AOna    C    T        0      0        2 
  18  chr18_64728042     ASom    C    T        0      0        2 
  18  chr18_64728042     HCab    C    T        1      2        2 
  18  chr18_64728042     HPrz    C    T        1      2        2 
  18  chr18_64728042     ZBoe    C    T        0      0        2 
  18  chr18_64728042     ZGre    C    T        0      0        2 
  18  chr18_64728042     ZHar    C    T        0      0        2 
  18  chr18_64728042   Sample    C    T        1      2        2 
  18  chr18_64732935     AAsi    C    A        0      0        2 
  18  chr18_64732935     AKia    C    A        0      0        2 
  18  chr18_64732935     AOna    C    A        0      0        2 
  18  chr18_64732935     ASom    C    A        0      0        2 
  18  chr18_64732935     HCab    C    A        0      0        2 
  18  chr18_64732935     HPrz    C    A        0      0        2 
  18  chr18_64732935     ZBoe    C    A        1      2        2 
  18  chr18_64732935     ZGre    C    A        0      0        2 
  18  chr18_64732935     ZHar    C    A        0      0        2 
  18  chr18_64732935   Sample    C    A        0      0        2 
  18  chr18_64739104     AAsi    T    C        0      0        2 
  18  chr18_64739104     AKia    T    C        0      0        2 
  18  chr18_64739104     AOna    T    C        0      0        2 
  18  chr18_64739104     ASom    T    C        0      0        2 
  18  chr18_64739104     HCab    T    C        1      2        2 
  18  chr18_64739104     HPrz    T    C        1      2        2 
  18  chr18_64739104     ZBoe    T    C        0      0        2 
  18  chr18_64739104     ZGre    T    C        0      0        2 
  18  chr18_64739104     ZHar    T    C        0      0        2 
  18  chr18_64739104   Sample    T    C        1      2        2 
  18  chr18_64743595     AAsi    T    G        0      0        2 
  18  chr18_64743595     AKia    T    G        0      0        2 
  18  chr18_64743595     AOna    T    G        0      0        2 
  18  chr18_64743595     ASom    T    G        0      0        2 
  18  chr18_64743595     HCab    T    G        1      2        2 
  18  chr18_64743595     HPrz    T    G        1      2        2 
  18  chr18_64743595     ZBoe    T    G        0      0        2 
  18  chr18_64743595     ZGre    T    G        0      0        2 
  18  chr18_64743595     ZHar    T    G        0      0        2 
  18  chr18_64743595   Sample    T    G        1      2        2 
  18  chr18_64747369     AAsi    C    T        0      0        2 
  18  chr18_64747369     AKia    C    T        0      0        2 
  18  chr18_64747369     AOna    C    T        0      0        2 
  18  chr18_64747369     ASom    C    T        0      0        2 
  18  chr18_64747369     HCab    C    T        0      0        2 
  18  chr18_64747369     HPrz    C    T        0      0        2 
  18  chr18_64747369     ZBoe    C    T        0      0        2 
  18  chr18_64747369     ZGre    C    T        0      0        2 
  18  chr18_64747369     ZHar    C    T        1      2        2 
  18  chr18_64747369   Sample    C    T        0      0        2 
  18  chr18_64747424     AAsi    G    A        0      0        2 
  18  chr18_64747424     AKia    G    A        0      0        2 
  18  chr18_64747424     AOna    G    A        0      0        2 
  18  chr18_64747424     ASom    G    A        0      0        2 
  18  chr18_64747424     HCab    G    A        1      2        2 
  18  chr18_64747424     HPrz    G    A        1      2        2 
  18  chr18_64747424     ZBoe    G    A        0      0        2 
  18  chr18_64747424     ZGre    G    A        0      0        2 
  18  chr18_64747424     ZHar    G    A        0      0        2 
  18  chr18_64747424   Sample    G    A        1      2        2 
  18  chr18_64749460     AAsi    A    G        0      0        2 
  18  chr18_64749460     AKia    A    G        0      0        2 
  18  chr18_64749460     AOna    A    G        0      0        2 
  18  chr18_64749460     ASom    A    G        0      0        2 
  18  chr18_64749460     HCab    A    G        0      0        2 
  18  chr18_64749460     HPrz    A    G        0      0        2 
  18  chr18_64749460     ZBoe    A    G        0      0        2 
  18  chr18_64749460     ZGre    A    G      0.5      1        2 
  18  chr18_64749460     ZHar    A    G        0      0        2 
  18  chr18_64749460   Sample    A    G        0      0        2 
  18  chr18_64750355     AAsi    C    G        0      0        2 
  18  chr18_64750355     AKia    C    G        0      0        2 
  18  chr18_64750355     AOna    C    G        0      0        2 
  18  chr18_64750355     ASom    C    G        0      0        2 
  18  chr18_64750355     HCab    C    G        1      2        2 
  18  chr18_64750355     HPrz    C    G        1      2        2 
  18  chr18_64750355     ZBoe    C    G        0      0        2 
  18  chr18_64750355     ZGre    C    G        0      0        2 
  18  chr18_64750355     ZHar    C    G        0      0        2 
  18  chr18_64750355   Sample    C    G        1      2        2 
  18  chr18_64756863     AAsi    G    C        0      0        2 
  18  chr18_64756863     AKia    G    C        0      0        2 
  18  chr18_64756863     AOna    G    C        0      0        2 
  18  chr18_64756863     ASom    G    C        0      0        2 
  18  chr18_64756863     HCab    G    C        1      2        2 
  18  chr18_64756863     HPrz    G    C        1      2        2 
  18  chr18_64756863     ZBoe    G    C        0      0        2 
  18  chr18_64756863     ZGre    G    C        0      0        2 
  18  chr18_64756863     ZHar    G    C        0      0        2 
  18  chr18_64756863   Sample    G    C        1      2        2 
  18  chr18_64772508     AAsi    G    T        0      0        2 
  18  chr18_64772508     AKia    G    T        0      0        2 
  18  chr18_64772508     AOna    G    T        0      0        2 
  18  chr18_64772508     ASom    G    T        0      0        2 
  18  chr18_64772508     HCab    G    T        0      0        2 
  18  chr18_64772508     HPrz    G    T        0      0        2 
  18  chr18_64772508     ZBoe    G    T      0.5      1        2 
  18  chr18_64772508     ZGre    G    T        0      0        2 
  18  chr18_64772508     ZHar    G    T        0      0        2 
  18  chr18_64772508   Sample    G    T        0      0        2 
  18  chr18_64779567     AAsi    C    A        0      0        2 
  18  chr18_64779567     AKia    C    A        0      0        2 
  18  chr18_64779567     AOna    C    A        0      0        2 
  18  chr18_64779567     ASom    C    A        0      0        2 
  18  chr18_64779567     HCab    C    A        0      0        2 
  18  chr18_64779567     HPrz    C    A        0      0        2 
  18  chr18_64779567     ZBoe    C    A        1      2        2 
  18  chr18_64779567     ZGre    C    A        0      0        2 
  18  chr18_64779567     ZHar    C    A        0      0        2 
  18  chr18_64779567   Sample    C    A        0      0        2 
  18  chr18_64784578     AAsi    A    G        0      0        2 
  18  chr18_64784578     AKia    A    G        0      0        2 
  18  chr18_64784578     AOna    A    G        0      0        2 
  18  chr18_64784578     ASom    A    G        0      0        2 
  18  chr18_64784578     HCab    A    G        0      0        2 
  18  chr18_64784578     HPrz    A    G        0      0        2 
  18  chr18_64784578     ZBoe    A    G        0      0        2 
  18  chr18_64784578     ZGre    A    G      0.5      1        2 
  18  chr18_64784578     ZHar    A    G        0      0        2 
  18  chr18_64784578   Sample    A    G        0      0        2 
  18  chr18_64790421     AAsi    G    T        0      0        2 
  18  chr18_64790421     AKia    G    T        0      0        2 
  18  chr18_64790421     AOna    G    T        0      0        2 
  18  chr18_64790421     ASom    G    T        0      0        2 
  18  chr18_64790421     HCab    G    T        0      0        2 
  18  chr18_64790421     HPrz    G    T        0      0        2 
  18  chr18_64790421     ZBoe    G    T        0      0        2 
  18  chr18_64790421     ZGre    G    T      0.5      1        2 
  18  chr18_64790421     ZHar    G    T        0      0        2 
  18  chr18_64790421   Sample    G    T        0      0        2 
  18  chr18_64801258     AAsi    C    T        0      0        2 
  18  chr18_64801258     AKia    C    T        0      0        2 
  18  chr18_64801258     AOna    C    T        0      0        2 
  18  chr18_64801258     ASom    C    T        0      0        2 
  18  chr18_64801258     HCab    C    T        1      2        2 
  18  chr18_64801258     HPrz    C    T        1      2        2 
  18  chr18_64801258     ZBoe    C    T        0      0        2 
  18  chr18_64801258     ZGre    C    T        0      0        2 
  18  chr18_64801258     ZHar    C    T        0      0        2 
  18  chr18_64801258   Sample    C    T        0      0        2 
  18  chr18_64803406     AAsi    A    G        0      0        2 
  18  chr18_64803406     AKia    A    G        0      0        2 
  18  chr18_64803406     AOna    A    G        0      0        2 
  18  chr18_64803406     ASom    A    G        0      0        2 
  18  chr18_64803406     HCab    A    G        0      0        2 
  18  chr18_64803406     HPrz    A    G        0      0        2 
  18  chr18_64803406     ZBoe    A    G        0      0        2 
  18  chr18_64803406     ZGre    A    G        0      0        2 
  18  chr18_64803406     ZHar    A    G      0.5      1        2 
  18  chr18_64803406   Sample    A    G        0      0        2 
  18  chr18_64805582     AAsi    C    A        0      0        2 
  18  chr18_64805582     AKia    C    A        0      0        2 
  18  chr18_64805582     AOna    C    A        0      0        2 
  18  chr18_64805582     ASom    C    A        0      0        2 
  18  chr18_64805582     HCab    C    A        1      2        2 
  18  chr18_64805582     HPrz    C    A        1      2        2 
  18  chr18_64805582     ZBoe    C    A        0      0        2 
  18  chr18_64805582     ZGre    C    A        0      0        2 
  18  chr18_64805582     ZHar    C    A        0      0        2 
  18  chr18_64805582   Sample    C    A        1      2        2 
  18  chr18_64808631     AAsi    A    G        0      0        2 
  18  chr18_64808631     AKia    A    G        0      0        2 
  18  chr18_64808631     AOna    A    G        0      0        2 
  18  chr18_64808631     ASom    A    G        0      0        2 
  18  chr18_64808631     HCab    A    G        0      0        2 
  18  chr18_64808631     HPrz    A    G        0      0        2 
  18  chr18_64808631     ZBoe    A    G        0      0        2 
  18  chr18_64808631     ZGre    A    G        0      0        2 
  18  chr18_64808631     ZHar    A    G      0.5      1        2 
  18  chr18_64808631   Sample    A    G        0      0        2 
  18  chr18_64815642     AAsi    T    C        0      0        2 
  18  chr18_64815642     AKia    T    C        0      0        2 
  18  chr18_64815642     AOna    T    C        0      0        2 
  18  chr18_64815642     ASom    T    C        0      0        2 
  18  chr18_64815642     HCab    T    C        1      2        2 
  18  chr18_64815642     HPrz    T    C        1      2        2 
  18  chr18_64815642     ZBoe    T    C        0      0        2 
  18  chr18_64815642     ZGre    T    C        0      0        2 
  18  chr18_64815642     ZHar    T    C        0      0        2 
  18  chr18_64815642   Sample    T    C        0      0        2 
  18  chr18_64815808     AAsi    C    A        0      0        2 
  18  chr18_64815808     AKia    C    A        0      0        2 
  18  chr18_64815808     AOna    C    A        0      0        2 
  18  chr18_64815808     ASom    C    A        0      0        2 
  18  chr18_64815808     HCab    C    A        1      2        2 
  18  chr18_64815808     HPrz    C    A        1      2        2 
  18  chr18_64815808     ZBoe    C    A        0      0        2 
  18  chr18_64815808     ZGre    C    A        0      0        2 
  18  chr18_64815808     ZHar    C    A        0      0        2 
  18  chr18_64815808   Sample    C    A        1      2        2 
  18  chr18_64831570     AAsi    G    A        0      0        2 
  18  chr18_64831570     AKia    G    A        0      0        2 
  18  chr18_64831570     AOna    G    A        0      0        2 
  18  chr18_64831570     ASom    G    A        0      0        2 
  18  chr18_64831570     HCab    G    A        1      2        2 
  18  chr18_64831570     HPrz    G    A        1      2        2 
  18  chr18_64831570     ZBoe    G    A        0      0        2 
  18  chr18_64831570     ZGre    G    A        0      0        2 
  18  chr18_64831570     ZHar    G    A        0      0        2 
  18  chr18_64831570   Sample    G    A        1      2        2 
  18  chr18_64833828     AAsi    A    G        0      0        2 
  18  chr18_64833828     AKia    A    G        0      0        2 
  18  chr18_64833828     AOna    A    G        1      2        2 
  18  chr18_64833828     ASom    A    G        0      0        2 
  18  chr18_64833828     HCab    A    G        0      0        2 
  18  chr18_64833828     HPrz    A    G        0      0        2 
  18  chr18_64833828     ZBoe    A    G        0      0        2 
  18  chr18_64833828     ZGre    A    G        0      0        2 
  18  chr18_64833828     ZHar    A    G        0      0        2 
  18  chr18_64833828   Sample    A    G        0      0        2 
  18  chr18_64836002     AAsi    C    T        1      2        2 
  18  chr18_64836002     AKia    C    T        0      0        2 
  18  chr18_64836002     AOna    C    T        0      0        2 
  18  chr18_64836002     ASom    C    T        1      2        2 
  18  chr18_64836002     HCab    C    T        0      0        2 
  18  chr18_64836002     HPrz    C    T        0      0        2 
  18  chr18_64836002     ZBoe    C    T        1      2        2 
  18  chr18_64836002     ZGre    C    T        1      2        2 
  18  chr18_64836002     ZHar    C    T        1      2        2 
  18  chr18_64836002   Sample    C    T        0      0        2 
  18  chr18_64842933     AAsi    A    G        0      0        2 
  18  chr18_64842933     AKia    A    G      0.5      1        2 
  18  chr18_64842933     AOna    A    G        0      0        2 
  18  chr18_64842933     ASom    A    G        0      0        2 
  18  chr18_64842933     HCab    A    G        0      0        2 
  18  chr18_64842933     HPrz    A    G        0      0        2 
  18  chr18_64842933     ZBoe    A    G        0      0        2 
  18  chr18_64842933     ZGre    A    G        0      0        2 
  18  chr18_64842933     ZHar    A    G        0      0        2 
  18  chr18_64842933   Sample    A    G        0      0        2 
  18  chr18_64843033     AAsi    A    G        0      0        2 
  18  chr18_64843033     AKia    A    G        0      0        2 
  18  chr18_64843033     AOna    A    G        0      0        2 
  18  chr18_64843033     ASom    A    G        0      0        2 
  18  chr18_64843033     HCab    A    G        0      0        2 
  18  chr18_64843033     HPrz    A    G      0.5      1        2 
  18  chr18_64843033     ZBoe    A    G        0      0        2 
  18  chr18_64843033     ZGre    A    G        0      0        2 
  18  chr18_64843033     ZHar    A    G        0      0        2 
  18  chr18_64843033   Sample    A    G        0      0        2 
  18  chr18_64855537     AAsi    C    T        0      0        2 
  18  chr18_64855537     AKia    C    T        0      0        2 
  18  chr18_64855537     AOna    C    T      0.5      1        2 
  18  chr18_64855537     ASom    C    T        0      0        2 
  18  chr18_64855537     HCab    C    T        0      0        2 
  18  chr18_64855537     HPrz    C    T        0      0        2 
  18  chr18_64855537     ZBoe    C    T        0      0        2 
  18  chr18_64855537     ZGre    C    T        0      0        2 
  18  chr18_64855537     ZHar    C    T        0      0        2 
  18  chr18_64855537   Sample    C    T        0      0        2 
  18  chr18_64859515     AAsi    T    G        0      0        2 
  18  chr18_64859515     AKia    T    G        0      0        2 
  18  chr18_64859515     AOna    T    G        0      0        2 
  18  chr18_64859515     ASom    T    G        0      0        2 
  18  chr18_64859515     HCab    T    G        0      0        2 
  18  chr18_64859515     HPrz    T    G        0      0        2 
  18  chr18_64859515     ZBoe    T    G        0      0        2 
  18  chr18_64859515     ZGre    T    G      0.5      1        2 
  18  chr18_64859515     ZHar    T    G        0      0        2 
  18  chr18_64859515   Sample    T    G        0      0        2 
  18  chr18_64874072     AAsi    G    C      0.5      1        2 
  18  chr18_64874072     AKia    G    C        0      0        2 
  18  chr18_64874072     AOna    G    C        0      0        2 
  18  chr18_64874072     ASom    G    C        0      0        2 
  18  chr18_64874072     HCab    G    C        0      0        2 
  18  chr18_64874072     HPrz    G    C        0      0        2 
  18  chr18_64874072     ZBoe    G    C        0      0        2 
  18  chr18_64874072     ZGre    G    C        0      0        2 
  18  chr18_64874072     ZHar    G    C        0      0        2 
  18  chr18_64874072   Sample    G    C        0      0        2 
  18  chr18_64879102     AAsi    T    A        0      0        2 
  18  chr18_64879102     AKia    T    A        0      0        2 
  18  chr18_64879102     AOna    T    A        0      0        2 
  18  chr18_64879102     ASom    T    A        0      0        2 
  18  chr18_64879102     HCab    T    A        1      2        2 
  18  chr18_64879102     HPrz    T    A        1      2        2 
  18  chr18_64879102     ZBoe    T    A        0      0        2 
  18  chr18_64879102     ZGre    T    A        0      0        2 
  18  chr18_64879102     ZHar    T    A        0      0        2 
  18  chr18_64879102   Sample    T    A        1      2        2 
  18  chr18_64880446     AAsi    A    G        0      0        2 
  18  chr18_64880446     AKia    A    G        0      0        2 
  18  chr18_64880446     AOna    A    G        0      0        2 
  18  chr18_64880446     ASom    A    G        0      0        2 
  18  chr18_64880446     HCab    A    G        0      0        2 
  18  chr18_64880446     HPrz    A    G        0      0        2 
  18  chr18_64880446     ZBoe    A    G        0      0        2 
  18  chr18_64880446     ZGre    A    G      0.5      1        2 
  18  chr18_64880446     ZHar    A    G        0      0        2 
  18  chr18_64880446   Sample    A    G        0      0        2 
  18  chr18_64881571     AAsi    C    T        0      0        2 
  18  chr18_64881571     AKia    C    T        0      0        2 
  18  chr18_64881571     AOna    C    T        0      0        2 
  18  chr18_64881571     ASom    C    T        0      0        2 
  18  chr18_64881571     HCab    C    T        0      0        2 
  18  chr18_64881571     HPrz    C    T      0.5      1        2 
  18  chr18_64881571     ZBoe    C    T        0      0        2 
  18  chr18_64881571     ZGre    C    T        0      0        2 
  18  chr18_64881571     ZHar    C    T        0      0        2 
  18  chr18_64881571   Sample    C    T        0      0        2 
  18  chr18_64883525     AAsi    A    G        0      0        2 
  18  chr18_64883525     AKia    A    G        0      0        2 
  18  chr18_64883525     AOna    A    G        0      0        2 
  18  chr18_64883525     ASom    A    G        0      0        2 
  18  chr18_64883525     HCab    A    G        0      0        2 
  18  chr18_64883525     HPrz    A    G        0      0        2 
  18  chr18_64883525     ZBoe    A    G        0      0        2 
  18  chr18_64883525     ZGre    A    G      0.5      1        2 
  18  chr18_64883525     ZHar    A    G        0      0        2 
  18  chr18_64883525   Sample    A    G        0      0        2 
  18  chr18_64893338     AAsi    A    C        0      0        2 
  18  chr18_64893338     AKia    A    C        0      0        2 
  18  chr18_64893338     AOna    A    C        0      0        2 
  18  chr18_64893338     ASom    A    C        0      0        2 
  18  chr18_64893338     HCab    A    C        0      0        2 
  18  chr18_64893338     HPrz    A    C        0      0        2 
  18  chr18_64893338     ZBoe    A    C        1      2        2 
  18  chr18_64893338     ZGre    A    C        0      0        2 
  18  chr18_64893338     ZHar    A    C        0      0        2 
  18  chr18_64893338   Sample    A    C        0      0        2 
  18  chr18_64903088     AAsi    C    T        0      0        2 
  18  chr18_64903088     AKia    C    T        0      0        2 
  18  chr18_64903088     AOna    C    T        0      0        2 
  18  chr18_64903088     ASom    C    T        0      0        2 
  18  chr18_64903088     HCab    C    T        1      2        2 
  18  chr18_64903088     HPrz    C    T        1      2        2 
  18  chr18_64903088     ZBoe    C    T        0      0        2 
  18  chr18_64903088     ZGre    C    T        0      0        2 
  18  chr18_64903088     ZHar    C    T        0      0        2 
  18  chr18_64903088   Sample    C    T        1      2        2 
  18  chr18_64905946     AAsi    C    G        0      0        2 
  18  chr18_64905946     AKia    C    G        0      0        2 
  18  chr18_64905946     AOna    C    G        0      0        2 
  18  chr18_64905946     ASom    C    G        0      0        2 
  18  chr18_64905946     HCab    C    G        0      0        2 
  18  chr18_64905946     HPrz    C    G        1      2        2 
  18  chr18_64905946     ZBoe    C    G        0      0        2 
  18  chr18_64905946     ZGre    C    G        0      0        2 
  18  chr18_64905946     ZHar    C    G        0      0        2 
  18  chr18_64905946   Sample    C    G        1      2        2 
  18  chr18_64909807     AAsi    A    G        1      2        2 
  18  chr18_64909807     AKia    A    G        0      0        2 
  18  chr18_64909807     AOna    A    G        0      0        2 
  18  chr18_64909807     ASom    A    G        0      0        2 
  18  chr18_64909807     HCab    A    G        0      0        2 
  18  chr18_64909807     HPrz    A    G        0      0        2 
  18  chr18_64909807     ZBoe    A    G        0      0        2 
  18  chr18_64909807     ZGre    A    G        0      0        2 
  18  chr18_64909807     ZHar    A    G        0      0        2 
  18  chr18_64909807   Sample    A    G        0      0        2 
  18  chr18_64917949     AAsi    C    T        0      0        2 
  18  chr18_64917949     AKia    C    T        0      0        2 
  18  chr18_64917949     AOna    C    T      0.5      1        2 
  18  chr18_64917949     ASom    C    T        0      0        2 
  18  chr18_64917949     HCab    C    T        0      0        2 
  18  chr18_64917949     HPrz    C    T        0      0        2 
  18  chr18_64917949     ZBoe    C    T        0      0        2 
  18  chr18_64917949     ZGre    C    T        0      0        2 
  18  chr18_64917949     ZHar    C    T        0      0        2 
  18  chr18_64917949   Sample    C    T        0      0        2 
  18  chr18_64919213     AAsi    C    T        0      0        2 
  18  chr18_64919213     AKia    C    T        0      0        2 
  18  chr18_64919213     AOna    C    T        0      0        2 
  18  chr18_64919213     ASom    C    T        0      0        2 
  18  chr18_64919213     HCab    C    T        0      0        2 
  18  chr18_64919213     HPrz    C    T      0.5      1        2 
  18  chr18_64919213     ZBoe    C    T        0      0        2 
  18  chr18_64919213     ZGre    C    T        0      0        2 
  18  chr18_64919213     ZHar    C    T        0      0        2 
  18  chr18_64919213   Sample    C    T        0      0        2 
  18  chr18_64923254     AAsi    T    C        0      0        2 
  18  chr18_64923254     AKia    T    C        1      2        2 
  18  chr18_64923254     AOna    T    C        0      0        2 
  18  chr18_64923254     ASom    T    C        0      0        2 
  18  chr18_64923254     HCab    T    C        0      0        2 
  18  chr18_64923254     HPrz    T    C        0      0        2 
  18  chr18_64923254     ZBoe    T    C        0      0        2 
  18  chr18_64923254     ZGre    T    C        0      0        2 
  18  chr18_64923254     ZHar    T    C        0      0        2 
  18  chr18_64923254   Sample    T    C        0      0        2 
  18  chr18_64923275     AAsi    C    T        0      0        2 
  18  chr18_64923275     AKia    C    T        1      2        2 
  18  chr18_64923275     AOna    C    T        1      2        2 
  18  chr18_64923275     ASom    C    T        0      0        2 
  18  chr18_64923275     HCab    C    T        0      0        2 
  18  chr18_64923275     HPrz    C    T        0      0        2 
  18  chr18_64923275     ZBoe    C    T        0      0        2 
  18  chr18_64923275     ZGre    C    T        0      0        2 
  18  chr18_64923275     ZHar    C    T        0      0        2 
  18  chr18_64923275   Sample    C    T        0      0        2 
  18  chr18_64932783     AAsi    A    G        0      0        2 
  18  chr18_64932783     AKia    A    G        1      2        2 
  18  chr18_64932783     AOna    A    G        0      0        2 
  18  chr18_64932783     ASom    A    G        0      0        2 
  18  chr18_64932783     HCab    A    G      0.5      1        2 
  18  chr18_64932783     HPrz    A    G      0.5      1        2 
  18  chr18_64932783     ZBoe    A    G        0      0        2 
  18  chr18_64932783     ZGre    A    G        0      0        2 
  18  chr18_64932783     ZHar    A    G        0      0        2 
  18  chr18_64932783   Sample    A    G        0      0        2 
  18  chr18_64933572     AAsi    C    T        0      0        2 
  18  chr18_64933572     AKia    C    T        0      0        2 
  18  chr18_64933572     AOna    C    T        0      0        2 
  18  chr18_64933572     ASom    C    T        0      0        2 
  18  chr18_64933572     HCab    C    T        1      2        2 
  18  chr18_64933572     HPrz    C    T        1      2        2 
  18  chr18_64933572     ZBoe    C    T        0      0        2 
  18  chr18_64933572     ZGre    C    T        0      0        2 
  18  chr18_64933572     ZHar    C    T        0      0        2 
  18  chr18_64933572   Sample    C    T        1      2        2 
  18  chr18_64941925     AAsi    G    A        0      0        2 
  18  chr18_64941925     AKia    G    A        0      0        2 
  18  chr18_64941925     AOna    G    A        0      0        2 
  18  chr18_64941925     ASom    G    A        0      0        2 
  18  chr18_64941925     HCab    G    A        0      0        2 
  18  chr18_64941925     HPrz    G    A        0      0        2 
  18  chr18_64941925     ZBoe    G    A        0      0        2 
  18  chr18_64941925     ZGre    G    A      0.5      1        2 
  18  chr18_64941925     ZHar    G    A        0      0        2 
  18  chr18_64941925   Sample    G    A        0      0        2 
  18  chr18_64945778     AAsi    T    C        0      0        2 
  18  chr18_64945778     AKia    T    C        0      0        2 
  18  chr18_64945778     AOna    T    C        0      0        2 
  18  chr18_64945778     ASom    T    C        0      0        2 
  18  chr18_64945778     HCab    T    C        0      0        2 
  18  chr18_64945778     HPrz    T    C        0      0        2 
  18  chr18_64945778     ZBoe    T    C        0      0        2 
  18  chr18_64945778     ZGre    T    C        0      0        2 
  18  chr18_64945778     ZHar    T    C      0.5      1        2 
  18  chr18_64945778   Sample    T    C        0      0        2 
  18  chr18_64947386     AAsi    A    G        0      0        2 
  18  chr18_64947386     AKia    A    G        0      0        2 
  18  chr18_64947386     AOna    A    G        0      0        2 
  18  chr18_64947386     ASom    A    G        0      0        2 
  18  chr18_64947386     HCab    A    G        1      2        2 
  18  chr18_64947386     HPrz    A    G        1      2        2 
  18  chr18_64947386     ZBoe    A    G        0      0        2 
  18  chr18_64947386     ZGre    A    G        0      0        2 
  18  chr18_64947386     ZHar    A    G        0      0        2 
  18  chr18_64947386   Sample    A    G        1      2        2 
  18  chr18_64949825     AAsi    T    C        0      0        2 
  18  chr18_64949825     AKia    T    C        0      0        2 
  18  chr18_64949825     AOna    T    C        0      0        2 
  18  chr18_64949825     ASom    T    C        0      0        2 
  18  chr18_64949825     HCab    T    C        1      2        2 
  18  chr18_64949825     HPrz    T    C      0.5      1        2 
  18  chr18_64949825     ZBoe    T    C        0      0        2 
  18  chr18_64949825     ZGre    T    C        0      0        2 
  18  chr18_64949825     ZHar    T    C        0      0        2 
  18  chr18_64949825   Sample    T    C        1      2        2 
  18  chr18_64950060     AAsi    G    A        0      0        2 
  18  chr18_64950060     AKia    G    A        0      0        2 
  18  chr18_64950060     AOna    G    A        0      0        2 
  18  chr18_64950060     ASom    G    A        0      0        2 
  18  chr18_64950060     HCab    G    A        0      0        2 
  18  chr18_64950060     HPrz    G    A        0      0        2 
  18  chr18_64950060     ZBoe    G    A      0.5      1        2 
  18  chr18_64950060     ZGre    G    A        1      2        2 
  18  chr18_64950060     ZHar    G    A        0      0        2 
  18  chr18_64950060   Sample    G    A        0      0        2 
  18  chr18_64952070     AAsi    C    A        0      0        2 
  18  chr18_64952070     AKia    C    A        0      0        2 
  18  chr18_64952070     AOna    C    A        0      0        2 
  18  chr18_64952070     ASom    C    A        0      0        2 
  18  chr18_64952070     HCab    C    A        0      0        2 
  18  chr18_64952070     HPrz    C    A        0      0        2 
  18  chr18_64952070     ZBoe    C    A      0.5      1        2 
  18  chr18_64952070     ZGre    C    A        0      0        2 
  18  chr18_64952070     ZHar    C    A        0      0        2 
  18  chr18_64952070   Sample    C    A        0      0        2 
  18  chr18_64962034     AAsi    A    C        0      0        2 
  18  chr18_64962034     AKia    A    C        0      0        2 
  18  chr18_64962034     AOna    A    C        0      0        2 
  18  chr18_64962034     ASom    A    C        0      0        2 
  18  chr18_64962034     HCab    A    C        0      0        2 
  18  chr18_64962034     HPrz    A    C      0.5      1        2 
  18  chr18_64962034     ZBoe    A    C        0      0        2 
  18  chr18_64962034     ZGre    A    C        0      0        2 
  18  chr18_64962034     ZHar    A    C        0      0        2 
  18  chr18_64962034   Sample    A    C        0      0        2 
  18  chr18_64962535     AAsi    A    G        0      0        2 
  18  chr18_64962535     AKia    A    G        0      0        2 
  18  chr18_64962535     AOna    A    G        0      0        2 
  18  chr18_64962535     ASom    A    G        0      0        2 
  18  chr18_64962535     HCab    A    G        0      0        2 
  18  chr18_64962535     HPrz    A    G      0.5      1        2 
  18  chr18_64962535     ZBoe    A    G        0      0        2 
  18  chr18_64962535     ZGre    A    G        0      0        2 
  18  chr18_64962535     ZHar    A    G        0      0        2 
  18  chr18_64962535   Sample    A    G        1      2        2 
  18  chr18_64962769     AAsi    G    A        0      0        2 
  18  chr18_64962769     AKia    G    A      0.5      1        2 
  18  chr18_64962769     AOna    G    A        0      0        2 
  18  chr18_64962769     ASom    G    A        0      0        2 
  18  chr18_64962769     HCab    G    A        0      0        2 
  18  chr18_64962769     HPrz    G    A        0      0        2 
  18  chr18_64962769     ZBoe    G    A        0      0        2 
  18  chr18_64962769     ZGre    G    A        0      0        2 
  18  chr18_64962769     ZHar    G    A        0      0        2 
  18  chr18_64962769   Sample    G    A        0      0        2 
  18  chr18_64963761     AAsi    T    C        0      0        2 
  18  chr18_64963761     AKia    T    C        0      0        2 
  18  chr18_64963761     AOna    T    C        0      0        2 
  18  chr18_64963761     ASom    T    C        0      0        2 
  18  chr18_64963761     HCab    T    C        1      2        2 
  18  chr18_64963761     HPrz    T    C        1      2        2 
  18  chr18_64963761     ZBoe    T    C        0      0        2 
  18  chr18_64963761     ZGre    T    C        0      0        2 
  18  chr18_64963761     ZHar    T    C        0      0        2 
  18  chr18_64963761   Sample    T    C        1      2        2 
  18  chr18_64973061     AAsi    G    T        0      0        2 
  18  chr18_64973061     AKia    G    T        0      0        2 
  18  chr18_64973061     AOna    G    T        0      0        2 
  18  chr18_64973061     ASom    G    T        0      0        2 
  18  chr18_64973061     HCab    G    T        1      2        2 
  18  chr18_64973061     HPrz    G    T        1      2        2 
  18  chr18_64973061     ZBoe    G    T        0      0        2 
  18  chr18_64973061     ZGre    G    T        0      0        2 
  18  chr18_64973061     ZHar    G    T        0      0        2 
  18  chr18_64973061   Sample    G    T        1      2        2 
  18  chr18_64976947     AAsi    T    C        0      0        2 
  18  chr18_64976947     AKia    T    C        0      0        2 
  18  chr18_64976947     AOna    T    C        0      0        2 
  18  chr18_64976947     ASom    T    C        0      0        2 
  18  chr18_64976947     HCab    T    C      0.5      1        2 
  18  chr18_64976947     HPrz    T    C      0.5      1        2 
  18  chr18_64976947     ZBoe    T    C        0      0        2 
  18  chr18_64976947     ZGre    T    C        0      0        2 
  18  chr18_64976947     ZHar    T    C        0      0        2 
  18  chr18_64976947   Sample    T    C        0      0        2 
  18  chr18_64985854     AAsi    A    T        1      2        2 
  18  chr18_64985854     AKia    A    T        1      2        2 
  18  chr18_64985854     AOna    A    T      0.5      1        2 
  18  chr18_64985854     ASom    A    T      0.5      1        2 
  18  chr18_64985854     HCab    A    T        0      0        2 
  18  chr18_64985854     HPrz    A    T        0      0        2 
  18  chr18_64985854     ZBoe    A    T        0      0        2 
  18  chr18_64985854     ZGre    A    T        0      0        2 
  18  chr18_64985854     ZHar    A    T        0      0        2 
  18  chr18_64985854   Sample    A    T        0      0        2 
  18  chr18_64990429     AAsi    T    G        0      0        2 
  18  chr18_64990429     AKia    T    G        0      0        2 
  18  chr18_64990429     AOna    T    G      0.5      1        2 
  18  chr18_64990429     ASom    T    G        0      0        2 
  18  chr18_64990429     HCab    T    G        0      0        2 
  18  chr18_64990429     HPrz    T    G        0      0        2 
  18  chr18_64990429     ZBoe    T    G        0      0        2 
  18  chr18_64990429     ZGre    T    G        0      0        2 
  18  chr18_64990429     ZHar    T    G        0      0        2 
  18  chr18_64990429   Sample    T    G        0      0        2 
  18  chr18_65001984     AAsi    T    C        0      0        2 
  18  chr18_65001984     AKia    T    C      0.5      1        2 
  18  chr18_65001984     AOna    T    C        0      0        2 
  18  chr18_65001984     ASom    T    C        0      0        2 
  18  chr18_65001984     HCab    T    C        0      0        2 
  18  chr18_65001984     HPrz    T    C        0      0        2 
  18  chr18_65001984     ZBoe    T    C      0.5      1        2 
  18  chr18_65001984     ZGre    T    C        0      0        2 
  18  chr18_65001984     ZHar    T    C        0      0        2 
  18  chr18_65001984   Sample    T    C        0      0        2 
  18  chr18_65006071     AAsi    C    G        0      0        2 
  18  chr18_65006071     AKia    C    G        0      0        2 
  18  chr18_65006071     AOna    C    G        0      0        2 
  18  chr18_65006071     ASom    C    G        0      0        2 
  18  chr18_65006071     HCab    C    G        1      2        2 
  18  chr18_65006071     HPrz    C    G        1      2        2 
  18  chr18_65006071     ZBoe    C    G        0      0        2 
  18  chr18_65006071     ZGre    C    G        0      0        2 
  18  chr18_65006071     ZHar    C    G        0      0        2 
  18  chr18_65006071   Sample    C    G        1      2        2 
  18  chr18_65012970     AAsi    A    C        0      0        2 
  18  chr18_65012970     AKia    A    C        0      0        2 
  18  chr18_65012970     AOna    A    C        0      0        2 
  18  chr18_65012970     ASom    A    C        0      0        2 
  18  chr18_65012970     HCab    A    C        0      0        2 
  18  chr18_65012970     HPrz    A    C        0      0        2 
  18  chr18_65012970     ZBoe    A    C        0      0        2 
  18  chr18_65012970     ZGre    A    C        0      0        2 
  18  chr18_65012970     ZHar    A    C        1      2        2 
  18  chr18_65012970   Sample    A    C        0      0        2 
  18  chr18_65014212     AAsi    A    T        0      0        2 
  18  chr18_65014212     AKia    A    T        1      2        2 
  18  chr18_65014212     AOna    A    T        0      0        2 
  18  chr18_65014212     ASom    A    T        0      0        2 
  18  chr18_65014212     HCab    A    T        0      0        2 
  18  chr18_65014212     HPrz    A    T        0      0        2 
  18  chr18_65014212     ZBoe    A    T        0      0        2 
  18  chr18_65014212     ZGre    A    T        0      0        2 
  18  chr18_65014212     ZHar    A    T        0      0        2 
  18  chr18_65014212   Sample    A    T        0      0        2 
  18  chr18_65021428     AAsi    C    G      0.5      1        2 
  18  chr18_65021428     AKia    C    G        0      0        2 
  18  chr18_65021428     AOna    C    G        0      0        2 
  18  chr18_65021428     ASom    C    G        0      0        2 
  18  chr18_65021428     HCab    C    G        0      0        2 
  18  chr18_65021428     HPrz    C    G        0      0        2 
  18  chr18_65021428     ZBoe    C    G        0      0        2 
  18  chr18_65021428     ZGre    C    G        0      0        2 
  18  chr18_65021428     ZHar    C    G        0      0        2 
  18  chr18_65021428   Sample    C    G        0      0        2 
  18  chr18_65027801     AAsi    C    T        0      0        2 
  18  chr18_65027801     AKia    C    T        0      0        2 
  18  chr18_65027801     AOna    C    T        0      0        2 
  18  chr18_65027801     ASom    C    T        0      0        2 
  18  chr18_65027801     HCab    C    T        1      2        2 
  18  chr18_65027801     HPrz    C    T        1      2        2 
  18  chr18_65027801     ZBoe    C    T        0      0        2 
  18  chr18_65027801     ZGre    C    T        0      0        2 
  18  chr18_65027801     ZHar    C    T        0      0        2 
  18  chr18_65027801   Sample    C    T        1      2        2 
  18  chr18_65028952     AAsi    T    A        0      0        2 
  18  chr18_65028952     AKia    T    A        0      0        2 
  18  chr18_65028952     AOna    T    A        0      0        2 
  18  chr18_65028952     ASom    T    A        0      0        2 
  18  chr18_65028952     HCab    T    A        0      0        2 
  18  chr18_65028952     HPrz    T    A        0      0        2 
  18  chr18_65028952     ZBoe    T    A      0.5      1        2 
  18  chr18_65028952     ZGre    T    A        0      0        2 
  18  chr18_65028952     ZHar    T    A        0      0        2 
  18  chr18_65028952   Sample    T    A        0      0        2 
  18  chr18_65034655     AAsi    A    T        0      0        2 
  18  chr18_65034655     AKia    A    T        0      0        2 
  18  chr18_65034655     AOna    A    T        0      0        2 
  18  chr18_65034655     ASom    A    T        0      0        2 
  18  chr18_65034655     HCab    A    T      0.5      1        2 
  18  chr18_65034655     HPrz    A    T        0      0        2 
  18  chr18_65034655     ZBoe    A    T        0      0        2 
  18  chr18_65034655     ZGre    A    T        0      0        2 
  18  chr18_65034655     ZHar    A    T        0      0        2 
  18  chr18_65034655   Sample    A    T        0      0        2 
  18  chr18_65043553     AAsi    A    G        0      0        2 
  18  chr18_65043553     AKia    A    G        0      0        2 
  18  chr18_65043553     AOna    A    G        0      0        2 
  18  chr18_65043553     ASom    A    G        0      0        2 
  18  chr18_65043553     HCab    A    G        0      0        2 
  18  chr18_65043553     HPrz    A    G        0      0        2 
  18  chr18_65043553     ZBoe    A    G      0.5      1        2 
  18  chr18_65043553     ZGre    A    G        0      0        2 
  18  chr18_65043553     ZHar    A    G        0      0        2 
  18  chr18_65043553   Sample    A    G        0      0        2 
  18  chr18_65050623     AAsi    G    A      0.5      1        2 
  18  chr18_65050623     AKia    G    A        0      0        2 
  18  chr18_65050623     AOna    G    A        0      0        2 
  18  chr18_65050623     ASom    G    A        0      0        2 
  18  chr18_65050623     HCab    G    A        0      0        2 
  18  chr18_65050623     HPrz    G    A        0      0        2 
  18  chr18_65050623     ZBoe    G    A        0      0        2 
  18  chr18_65050623     ZGre    G    A        0      0        2 
  18  chr18_65050623     ZHar    G    A        0      0        2 
  18  chr18_65050623   Sample    G    A        0      0        2 
  18  chr18_65057163     AAsi    A    G        0      0        2 
  18  chr18_65057163     AKia    A    G        0      0        2 
  18  chr18_65057163     AOna    A    G        0      0        2 
  18  chr18_65057163     ASom    A    G        0      0        2 
  18  chr18_65057163     HCab    A    G        0      0        2 
  18  chr18_65057163     HPrz    A    G        0      0        2 
  18  chr18_65057163     ZBoe    A    G        0      0        2 
  18  chr18_65057163     ZGre    A    G        0      0        2 
  18  chr18_65057163     ZHar    A    G        1      2        2 
  18  chr18_65057163   Sample    A    G        0      0        2 
  18  chr18_65060620     AAsi    G    A        0      0        2 
  18  chr18_65060620     AKia    G    A        0      0        2 
  18  chr18_65060620     AOna    G    A        0      0        2 
  18  chr18_65060620     ASom    G    A        1      2        2 
  18  chr18_65060620     HCab    G    A        0      0        2 
  18  chr18_65060620     HPrz    G    A        0      0        2 
  18  chr18_65060620     ZBoe    G    A        0      0        2 
  18  chr18_65060620     ZGre    G    A        0      0        2 
  18  chr18_65060620     ZHar    G    A        0      0        2 
  18  chr18_65060620   Sample    G    A        0      0        2 
  18  chr18_65065425     AAsi    C    A        0      0        2 
  18  chr18_65065425     AKia    C    A        0      0        2 
  18  chr18_65065425     AOna    C    A        0      0        2 
  18  chr18_65065425     ASom    C    A        0      0        2 
  18  chr18_65065425     HCab    C    A        1      2        2 
  18  chr18_65065425     HPrz    C    A        1      2        2 
  18  chr18_65065425     ZBoe    C    A        0      0        2 
  18  chr18_65065425     ZGre    C    A        0      0        2 
  18  chr18_65065425     ZHar    C    A        0      0        2 
  18  chr18_65065425   Sample    C    A        1      2        2 
  18  chr18_65070706     AAsi    A    T        0      0        2 
  18  chr18_65070706     AKia    A    T        0      0        2 
  18  chr18_65070706     AOna    A    T        0      0        2 
  18  chr18_65070706     ASom    A    T        0      0        2 
  18  chr18_65070706     HCab    A    T        1      2        2 
  18  chr18_65070706     HPrz    A    T        1      2        2 
  18  chr18_65070706     ZBoe    A    T        0      0        2 
  18  chr18_65070706     ZGre    A    T        0      0        2 
  18  chr18_65070706     ZHar    A    T        0      0        2 
  18  chr18_65070706   Sample    A    T        1      2        2 
  18  chr18_65105709     AAsi    C    G        0      0        2 
  18  chr18_65105709     AKia    C    G        0      0        2 
  18  chr18_65105709     AOna    C    G        0      0        2 
  18  chr18_65105709     ASom    C    G        0      0        2 
  18  chr18_65105709     HCab    C    G        1      2        2 
  18  chr18_65105709     HPrz    C    G        1      2        2 
  18  chr18_65105709     ZBoe    C    G        0      0        2 
  18  chr18_65105709     ZGre    C    G        0      0        2 
  18  chr18_65105709     ZHar    C    G        0      0        2 
  18  chr18_65105709   Sample    C    G        1      2        2 
  18  chr18_65107766     AAsi    G    T        0      0        2 
  18  chr18_65107766     AKia    G    T      0.5      1        2 
  18  chr18_65107766     AOna    G    T        0      0        2 
  18  chr18_65107766     ASom    G    T        0      0        2 
  18  chr18_65107766     HCab    G    T        0      0        2 
  18  chr18_65107766     HPrz    G    T        0      0        2 
  18  chr18_65107766     ZBoe    G    T        0      0        2 
  18  chr18_65107766     ZGre    G    T        0      0        2 
  18  chr18_65107766     ZHar    G    T        0      0        2 
  18  chr18_65107766   Sample    G    T        0      0        2 
  18  chr18_65119042     AAsi    T    C        0      0        2 
  18  chr18_65119042     AKia    T    C      0.5      1        2 
  18  chr18_65119042     AOna    T    C        0      0        2 
  18  chr18_65119042     ASom    T    C        0      0        2 
  18  chr18_65119042     HCab    T    C        0      0        2 
  18  chr18_65119042     HPrz    T    C        0      0        2 
  18  chr18_65119042     ZBoe    T    C        0      0        2 
  18  chr18_65119042     ZGre    T    C        0      0        2 
  18  chr18_65119042     ZHar    T    C        0      0        2 
  18  chr18_65119042   Sample    T    C        0      0        2 
  18  chr18_65119157     AAsi    T    A        0      0        2 
  18  chr18_65119157     AKia    T    A      0.5      1        2 
  18  chr18_65119157     AOna    T    A        0      0        2 
  18  chr18_65119157     ASom    T    A        0      0        2 
  18  chr18_65119157     HCab    T    A        0      0        2 
  18  chr18_65119157     HPrz    T    A        0      0        2 
  18  chr18_65119157     ZBoe    T    A        0      0        2 
  18  chr18_65119157     ZGre    T    A        0      0        2 
  18  chr18_65119157     ZHar    T    A        0      0        2 
  18  chr18_65119157   Sample    T    A        0      0        2 
  18  chr18_65119714     AAsi    T    C        0      0        2 
  18  chr18_65119714     AKia    T    C      0.5      1        2 
  18  chr18_65119714     AOna    T    C        0      0        2 
  18  chr18_65119714     ASom    T    C        0      0        2 
  18  chr18_65119714     HCab    T    C        0      0        2 
  18  chr18_65119714     HPrz    T    C        0      0        2 
  18  chr18_65119714     ZBoe    T    C        0      0        2 
  18  chr18_65119714     ZGre    T    C        0      0        2 
  18  chr18_65119714     ZHar    T    C        0      0        2 
  18  chr18_65119714   Sample    T    C        0      0        2 
  18  chr18_65120795     AAsi    G    T        0      0        2 
  18  chr18_65120795     AKia    G    T        0      0        2 
  18  chr18_65120795     AOna    G    T        0      0        2 
  18  chr18_65120795     ASom    G    T        0      0        2 
  18  chr18_65120795     HCab    G    T        1      2        2 
  18  chr18_65120795     HPrz    G    T        1      2        2 
  18  chr18_65120795     ZBoe    G    T        0      0        2 
  18  chr18_65120795     ZGre    G    T        0      0        2 
  18  chr18_65120795     ZHar    G    T        0      0        2 
  18  chr18_65120795   Sample    G    T        1      2        2 
  18  chr18_65121949     AAsi    C    T        0      0        2 
  18  chr18_65121949     AKia    C    T        0      0        2 
  18  chr18_65121949     AOna    C    T        0      0        2 
  18  chr18_65121949     ASom    C    T        0      0        2 
  18  chr18_65121949     HCab    C    T        0      0        2 
  18  chr18_65121949     HPrz    C    T      0.5      1        2 
  18  chr18_65121949     ZBoe    C    T        0      0        2 
  18  chr18_65121949     ZGre    C    T        0      0        2 
  18  chr18_65121949     ZHar    C    T        0      0        2 
  18  chr18_65121949   Sample    C    T        0      0        2 
  18  chr18_65124672     AAsi    T    G        0      0        2 
  18  chr18_65124672     AKia    T    G        1      2        2 
  18  chr18_65124672     AOna    T    G        0      0        2 
  18  chr18_65124672     ASom    T    G        0      0        2 
  18  chr18_65124672     HCab    T    G        0      0        2 
  18  chr18_65124672     HPrz    T    G        0      0        2 
  18  chr18_65124672     ZBoe    T    G        0      0        2 
  18  chr18_65124672     ZGre    T    G        0      0        2 
  18  chr18_65124672     ZHar    T    G        0      0        2 
  18  chr18_65124672   Sample    T    G        0      0        2 
  18  chr18_65131504     AAsi    T    C      0.5      1        2 
  18  chr18_65131504     AKia    T    C        0      0        2 
  18  chr18_65131504     AOna    T    C        0      0        2 
  18  chr18_65131504     ASom    T    C        0      0        2 
  18  chr18_65131504     HCab    T    C        0      0        2 
  18  chr18_65131504     HPrz    T    C        0      0        2 
  18  chr18_65131504     ZBoe    T    C        0      0        2 
  18  chr18_65131504     ZGre    T    C        0      0        2 
  18  chr18_65131504     ZHar    T    C        0      0        2 
  18  chr18_65131504   Sample    T    C        0      0        2 
  18  chr18_65141358     AAsi    G    A        0      0        2 
  18  chr18_65141358     AKia    G    A      0.5      1        2 
  18  chr18_65141358     AOna    G    A        0      0        2 
  18  chr18_65141358     ASom    G    A        0      0        2 
  18  chr18_65141358     HCab    G    A        0      0        2 
  18  chr18_65141358     HPrz    G    A        0      0        2 
  18  chr18_65141358     ZBoe    G    A        0      0        2 
  18  chr18_65141358     ZGre    G    A        0      0        2 
  18  chr18_65141358     ZHar    G    A        0      0        2 
  18  chr18_65141358   Sample    G    A        0      0        2 
  18  chr18_65148058     AAsi    T    A        0      0        2 
  18  chr18_65148058     AKia    T    A        0      0        2 
  18  chr18_65148058     AOna    T    A        1      2        2 
  18  chr18_65148058     ASom    T    A        0      0        2 
  18  chr18_65148058     HCab    T    A        0      0        2 
  18  chr18_65148058     HPrz    T    A        0      0        2 
  18  chr18_65148058     ZBoe    T    A        0      0        2 
  18  chr18_65148058     ZGre    T    A        0      0        2 
  18  chr18_65148058     ZHar    T    A        0      0        2 
  18  chr18_65148058   Sample    T    A        0      0        2 
  18  chr18_65154873     AAsi    A    G        0      0        2 
  18  chr18_65154873     AKia    A    G        0      0        2 
  18  chr18_65154873     AOna    A    G        0      0        2 
  18  chr18_65154873     ASom    A    G        0      0        2 
  18  chr18_65154873     HCab    A    G        0      0        2 
  18  chr18_65154873     HPrz    A    G        0      0        2 
  18  chr18_65154873     ZBoe    A    G        1      2        2 
  18  chr18_65154873     ZGre    A    G        1      2        2 
  18  chr18_65154873     ZHar    A    G        1      2        2 
  18  chr18_65154873   Sample    A    G        0      0        2 
  18  chr18_65164177     AAsi    G    A        0      0        2 
  18  chr18_65164177     AKia    G    A        1      2        2 
  18  chr18_65164177     AOna    G    A        0      0        2 
  18  chr18_65164177     ASom    G    A        0      0        2 
  18  chr18_65164177     HCab    G    A        0      0        2 
  18  chr18_65164177     HPrz    G    A        0      0        2 
  18  chr18_65164177     ZBoe    G    A        0      0        2 
  18  chr18_65164177     ZGre    G    A        0      0        2 
  18  chr18_65164177     ZHar    G    A        0      0        2 
  18  chr18_65164177   Sample    G    A        0      0        2 
  18  chr18_65179667     AAsi    A    G        0      0        2 
  18  chr18_65179667     AKia    A    G        0      0        2 
  18  chr18_65179667     AOna    A    G      0.5      1        2 
  18  chr18_65179667     ASom    A    G        0      0        2 
  18  chr18_65179667     HCab    A    G        0      0        2 
  18  chr18_65179667     HPrz    A    G        0      0        2 
  18  chr18_65179667     ZBoe    A    G        0      0        2 
  18  chr18_65179667     ZGre    A    G        0      0        2 
  18  chr18_65179667     ZHar    A    G        0      0        2 
  18  chr18_65179667   Sample    A    G        0      0        2 
  18  chr18_65189647     AAsi    G    T        0      0        2 
  18  chr18_65189647     AKia    G    T        0      0        2 
  18  chr18_65189647     AOna    G    T        0      0        2 
  18  chr18_65189647     ASom    G    T        0      0        2 
  18  chr18_65189647     HCab    G    T        1      2        2 
  18  chr18_65189647     HPrz    G    T        1      2        2 
  18  chr18_65189647     ZBoe    G    T        0      0        2 
  18  chr18_65189647     ZGre    G    T        0      0        2 
  18  chr18_65189647     ZHar    G    T        0      0        2 
  18  chr18_65189647   Sample    G    T        1      2        2 
  18  chr18_65199284     AAsi    T    C        0      0        2 
  18  chr18_65199284     AKia    T    C        0      0        2 
  18  chr18_65199284     AOna    T    C      0.5      1        2 
  18  chr18_65199284     ASom    T    C        0      0        2 
  18  chr18_65199284     HCab    T    C        0      0        2 
  18  chr18_65199284     HPrz    T    C        0      0        2 
  18  chr18_65199284     ZBoe    T    C        0      0        2 
  18  chr18_65199284     ZGre    T    C        0      0        2 
  18  chr18_65199284     ZHar    T    C        0      0        2 
  18  chr18_65199284   Sample    T    C        0      0        2 
  18  chr18_65201088     AAsi    A    G        0      0        2 
  18  chr18_65201088     AKia    A    G        0      0        2 
  18  chr18_65201088     AOna    A    G        0      0        2 
  18  chr18_65201088     ASom    A    G        0      0        2 
  18  chr18_65201088     HCab    A    G        1      2        2 
  18  chr18_65201088     HPrz    A    G        1      2        2 
  18  chr18_65201088     ZBoe    A    G        0      0        2 
  18  chr18_65201088     ZGre    A    G        0      0        2 
  18  chr18_65201088     ZHar    A    G        0      0        2 
  18  chr18_65201088   Sample    A    G        1      2        2 
  18  chr18_65214057     AAsi    A    G        0      0        2 
  18  chr18_65214057     AKia    A    G        0      0        2 
  18  chr18_65214057     AOna    A    G        0      0        2 
  18  chr18_65214057     ASom    A    G        0      0        2 
  18  chr18_65214057     HCab    A    G        0      0        2 
  18  chr18_65214057     HPrz    A    G        0      0        2 
  18  chr18_65214057     ZBoe    A    G      0.5      1        2 
  18  chr18_65214057     ZGre    A    G        0      0        2 
  18  chr18_65214057     ZHar    A    G        0      0        2 
  18  chr18_65214057   Sample    A    G        0      0        2 
  18  chr18_65217564     AAsi    C    T        0      0        2 
  18  chr18_65217564     AKia    C    T        0      0        2 
  18  chr18_65217564     AOna    C    T        0      0        2 
  18  chr18_65217564     ASom    C    T        0      0        2 
  18  chr18_65217564     HCab    C    T        1      2        2 
  18  chr18_65217564     HPrz    C    T        1      2        2 
  18  chr18_65217564     ZBoe    C    T        0      0        2 
  18  chr18_65217564     ZGre    C    T        0      0        2 
  18  chr18_65217564     ZHar    C    T        0      0        2 
  18  chr18_65217564   Sample    C    T        1      2        2 
  18  chr18_65225811     AAsi    G    A        0      0        2 
  18  chr18_65225811     AKia    G    A        0      0        2 
  18  chr18_65225811     AOna    G    A        0      0        2 
  18  chr18_65225811     ASom    G    A        0      0        2 
  18  chr18_65225811     HCab    G    A        0      0        2 
  18  chr18_65225811     HPrz    G    A        0      0        2 
  18  chr18_65225811     ZBoe    G    A        0      0        2 
  18  chr18_65225811     ZGre    G    A        0      0        2 
  18  chr18_65225811     ZHar    G    A        1      2        2 
  18  chr18_65225811   Sample    G    A        0      0        2 
  18  chr18_65226325     AAsi    G    C        0      0        2 
  18  chr18_65226325     AKia    G    C        0      0        2 
  18  chr18_65226325     AOna    G    C        0      0        2 
  18  chr18_65226325     ASom    G    C        0      0        2 
  18  chr18_65226325     HCab    G    C        1      2        2 
  18  chr18_65226325     HPrz    G    C        1      2        2 
  18  chr18_65226325     ZBoe    G    C        0      0        2 
  18  chr18_65226325     ZGre    G    C        0      0        2 
  18  chr18_65226325     ZHar    G    C        0      0        2 
  18  chr18_65226325   Sample    G    C        1      2        2 
  18  chr18_65232217     AAsi    G    A        0      0        2 
  18  chr18_65232217     AKia    G    A        0      0        2 
  18  chr18_65232217     AOna    G    A        0      0        2 
  18  chr18_65232217     ASom    G    A        0      0        2 
  18  chr18_65232217     HCab    G    A        0      0        2 
  18  chr18_65232217     HPrz    G    A        0      0        2 
  18  chr18_65232217     ZBoe    G    A        0      0        2 
  18  chr18_65232217     ZGre    G    A        0      0        2 
  18  chr18_65232217     ZHar    G    A        1      2        2 
  18  chr18_65232217   Sample    G    A        0      0        2 
  18  chr18_65232679     AAsi    T    C        1      2        2 
  18  chr18_65232679     AKia    T    C        0      0        2 
  18  chr18_65232679     AOna    T    C        0      0        2 
  18  chr18_65232679     ASom    T    C        0      0        2 
  18  chr18_65232679     HCab    T    C        0      0        2 
  18  chr18_65232679     HPrz    T    C        0      0        2 
  18  chr18_65232679     ZBoe    T    C        0      0        2 
  18  chr18_65232679     ZGre    T    C        0      0        2 
  18  chr18_65232679     ZHar    T    C        0      0        2 
  18  chr18_65232679   Sample    T    C        0      0        2 
  18  chr18_65235134     AAsi    A    G        0      0        2 
  18  chr18_65235134     AKia    A    G        0      0        2 
  18  chr18_65235134     AOna    A    G        0      0        2 
  18  chr18_65235134     ASom    A    G        0      0        2 
  18  chr18_65235134     HCab    A    G        0      0        2 
  18  chr18_65235134     HPrz    A    G        0      0        2 
  18  chr18_65235134     ZBoe    A    G      0.5      1        2 
  18  chr18_65235134     ZGre    A    G        0      0        2 
  18  chr18_65235134     ZHar    A    G        0      0        2 
  18  chr18_65235134   Sample    A    G        0      0        2 
  18  chr18_65235329     AAsi    C    A        0      0        2 
  18  chr18_65235329     AKia    C    A        0      0        2 
  18  chr18_65235329     AOna    C    A      0.5      1        2 
  18  chr18_65235329     ASom    C    A        0      0        2 
  18  chr18_65235329     HCab    C    A        0      0        2 
  18  chr18_65235329     HPrz    C    A        0      0        2 
  18  chr18_65235329     ZBoe    C    A        0      0        2 
  18  chr18_65235329     ZGre    C    A        0      0        2 
  18  chr18_65235329     ZHar    C    A        0      0        2 
  18  chr18_65235329   Sample    C    A        0      0        2 
  18  chr18_65236250     AAsi    T    C        0      0        2 
  18  chr18_65236250     AKia    T    C        0      0        2 
  18  chr18_65236250     AOna    T    C        0      0        2 
  18  chr18_65236250     ASom    T    C        0      0        2 
  18  chr18_65236250     HCab    T    C        0      0        2 
  18  chr18_65236250     HPrz    T    C        0      0        2 
  18  chr18_65236250     ZBoe    T    C      0.5      1        2 
  18  chr18_65236250     ZGre    T    C        0      0        2 
  18  chr18_65236250     ZHar    T    C        0      0        2 
  18  chr18_65236250   Sample    T    C        0      0        2 
  18  chr18_65238001     AAsi    G    T        0      0        2 
  18  chr18_65238001     AKia    G    T        0      0        2 
  18  chr18_65238001     AOna    G    T        0      0        2 
  18  chr18_65238001     ASom    G    T        0      0        2 
  18  chr18_65238001     HCab    G    T        0      0        2 
  18  chr18_65238001     HPrz    G    T        0      0        2 
  18  chr18_65238001     ZBoe    G    T      0.5      1        2 
  18  chr18_65238001     ZGre    G    T        0      0        2 
  18  chr18_65238001     ZHar    G    T        0      0        2 
  18  chr18_65238001   Sample    G    T        0      0        2 
  18  chr18_65242702     AAsi    G    A        0      0        2 
  18  chr18_65242702     AKia    G    A        0      0        2 
  18  chr18_65242702     AOna    G    A        0      0        2 
  18  chr18_65242702     ASom    G    A        0      0        2 
  18  chr18_65242702     HCab    G    A        0      0        2 
  18  chr18_65242702     HPrz    G    A        0      0        2 
  18  chr18_65242702     ZBoe    G    A        0      0        2 
  18  chr18_65242702     ZGre    G    A        0      0        2 
  18  chr18_65242702     ZHar    G    A      0.5      1        2 
  18  chr18_65242702   Sample    G    A        0      0        2 
  18  chr18_65247135     AAsi    A    G        0      0        2 
  18  chr18_65247135     AKia    A    G      0.5      1        2 
  18  chr18_65247135     AOna    A    G        0      0        2 
  18  chr18_65247135     ASom    A    G        0      0        2 
  18  chr18_65247135     HCab    A    G        0      0        2 
  18  chr18_65247135     HPrz    A    G        0      0        2 
  18  chr18_65247135     ZBoe    A    G        0      0        2 
  18  chr18_65247135     ZGre    A    G        0      0        2 
  18  chr18_65247135     ZHar    A    G        0      0        2 
  18  chr18_65247135   Sample    A    G        0      0        2 
  18  chr18_65262925     AAsi    T    G        0      0        2 
  18  chr18_65262925     AKia    T    G        0      0        2 
  18  chr18_65262925     AOna    T    G        0      0        2 
  18  chr18_65262925     ASom    T    G        0      0        2 
  18  chr18_65262925     HCab    T    G        0      0        2 
  18  chr18_65262925     HPrz    T    G        0      0        2 
  18  chr18_65262925     ZBoe    T    G        0      0        2 
  18  chr18_65262925     ZGre    T    G        0      0        2 
  18  chr18_65262925     ZHar    T    G      0.5      1        2 
  18  chr18_65262925   Sample    T    G        0      0        2 
  18  chr18_65277786     AAsi    A    G        0      0        2 
  18  chr18_65277786     AKia    A    G        0      0        2 
  18  chr18_65277786     AOna    A    G        0      0        2 
  18  chr18_65277786     ASom    A    G        0      0        2 
  18  chr18_65277786     HCab    A    G        1      2        2 
  18  chr18_65277786     HPrz    A    G      0.5      1        2 
  18  chr18_65277786     ZBoe    A    G        0      0        2 
  18  chr18_65277786     ZGre    A    G        0      0        2 
  18  chr18_65277786     ZHar    A    G        0      0        2 
  18  chr18_65277786   Sample    A    G        1      2        2 
  18  chr18_65279209     AAsi    A    G        0      0        2 
  18  chr18_65279209     AKia    A    G        0      0        2 
  18  chr18_65279209     AOna    A    G        0      0        2 
  18  chr18_65279209     ASom    A    G        0      0        2 
  18  chr18_65279209     HCab    A    G        0      0        2 
  18  chr18_65279209     HPrz    A    G        0      0        2 
  18  chr18_65279209     ZBoe    A    G        1      2        2 
  18  chr18_65279209     ZGre    A    G        1      2        2 
  18  chr18_65279209     ZHar    A    G        1      2        2 
  18  chr18_65279209   Sample    A    G        0      0        2 
  18  chr18_65299415     AAsi    C    T        1      2        2 
  18  chr18_65299415     AKia    C    T        0      0        2 
  18  chr18_65299415     AOna    C    T        0      0        2 
  18  chr18_65299415     ASom    C    T        1      2        2 
  18  chr18_65299415     HCab    C    T        0      0        2 
  18  chr18_65299415     HPrz    C    T        0      0        2 
  18  chr18_65299415     ZBoe    C    T        0      0        2 
  18  chr18_65299415     ZGre    C    T        0      0        2 
  18  chr18_65299415     ZHar    C    T        0      0        2 
  18  chr18_65299415   Sample    C    T        0      0        2 
  18  chr18_65304846     AAsi    T    C        0      0        2 
  18  chr18_65304846     AKia    T    C        0      0        2 
  18  chr18_65304846     AOna    T    C        0      0        2 
  18  chr18_65304846     ASom    T    C        0      0        2 
  18  chr18_65304846     HCab    T    C        1      2        2 
  18  chr18_65304846     HPrz    T    C        1      2        2 
  18  chr18_65304846     ZBoe    T    C      0.5      1        2 
  18  chr18_65304846     ZGre    T    C        0      0        2 
  18  chr18_65304846     ZHar    T    C        0      0        2 
  18  chr18_65304846   Sample    T    C        1      2        2 
  18  chr18_65308651     AAsi    T    G        0      0        2 
  18  chr18_65308651     AKia    T    G        0      0        2 
  18  chr18_65308651     AOna    T    G        0      0        2 
  18  chr18_65308651     ASom    T    G        0      0        2 
  18  chr18_65308651     HCab    T    G        0      0        2 
  18  chr18_65308651     HPrz    T    G        0      0        2 
  18  chr18_65308651     ZBoe    T    G      0.5      1        2 
  18  chr18_65308651     ZGre    T    G        0      0        2 
  18  chr18_65308651     ZHar    T    G        0      0        2 
  18  chr18_65308651   Sample    T    G        0      0        2 
  18  chr18_65313035     AAsi    G    A        0      0        2 
  18  chr18_65313035     AKia    G    A      0.5      1        2 
  18  chr18_65313035     AOna    G    A      0.5      1        2 
  18  chr18_65313035     ASom    G    A        0      0        2 
  18  chr18_65313035     HCab    G    A        0      0        2 
  18  chr18_65313035     HPrz    G    A        0      0        2 
  18  chr18_65313035     ZBoe    G    A        0      0        2 
  18  chr18_65313035     ZGre    G    A        0      0        2 
  18  chr18_65313035     ZHar    G    A        0      0        2 
  18  chr18_65313035   Sample    G    A        0      0        2 
  18  chr18_65321643     AAsi    A    G        0      0        2 
  18  chr18_65321643     AKia    A    G        0      0        2 
  18  chr18_65321643     AOna    A    G        0      0        2 
  18  chr18_65321643     ASom    A    G        0      0        2 
  18  chr18_65321643     HCab    A    G        0      0        2 
  18  chr18_65321643     HPrz    A    G        0      0        2 
  18  chr18_65321643     ZBoe    A    G      0.5      1        2 
  18  chr18_65321643     ZGre    A    G        0      0        2 
  18  chr18_65321643     ZHar    A    G        0      0        2 
  18  chr18_65321643   Sample    A    G        0      0        2 
  18  chr18_65322432     AAsi    G    T        0      0        2 
  18  chr18_65322432     AKia    G    T        0      0        2 
  18  chr18_65322432     AOna    G    T        0      0        2 
  18  chr18_65322432     ASom    G    T        0      0        2 
  18  chr18_65322432     HCab    G    T        0      0        2 
  18  chr18_65322432     HPrz    G    T        0      0        2 
  18  chr18_65322432     ZBoe    G    T        1      2        2 
  18  chr18_65322432     ZGre    G    T        0      0        2 
  18  chr18_65322432     ZHar    G    T        0      0        2 
  18  chr18_65322432   Sample    G    T        0      0        2 
  18  chr18_65329359     AAsi    C    T        1      2        2 
  18  chr18_65329359     AKia    C    T        0      0        2 
  18  chr18_65329359     AOna    C    T        0      0        2 
  18  chr18_65329359     ASom    C    T        1      2        2 
  18  chr18_65329359     HCab    C    T        0      0        2 
  18  chr18_65329359     HPrz    C    T        0      0        2 
  18  chr18_65329359     ZBoe    C    T        0      0        2 
  18  chr18_65329359     ZGre    C    T        0      0        2 
  18  chr18_65329359     ZHar    C    T        0      0        2 
  18  chr18_65329359   Sample    C    T        0      0        2 
  18  chr18_65334868     AAsi    G    A        0      0        2 
  18  chr18_65334868     AKia    G    A        0      0        2 
  18  chr18_65334868     AOna    G    A      0.5      1        2 
  18  chr18_65334868     ASom    G    A        0      0        2 
  18  chr18_65334868     HCab    G    A        0      0        2 
  18  chr18_65334868     HPrz    G    A        0      0        2 
  18  chr18_65334868     ZBoe    G    A        0      0        2 
  18  chr18_65334868     ZGre    G    A        0      0        2 
  18  chr18_65334868     ZHar    G    A        0      0        2 
  18  chr18_65334868   Sample    G    A        0      0        2 
  18  chr18_65348937     AAsi    G    A        0      0        2 
  18  chr18_65348937     AKia    G    A        0      0        2 
  18  chr18_65348937     AOna    G    A        0      0        2 
  18  chr18_65348937     ASom    G    A        1      2        2 
  18  chr18_65348937     HCab    G    A        0      0        2 
  18  chr18_65348937     HPrz    G    A        0      0        2 
  18  chr18_65348937     ZBoe    G    A        0      0        2 
  18  chr18_65348937     ZGre    G    A        0      0        2 
  18  chr18_65348937     ZHar    G    A        0      0        2 
  18  chr18_65348937   Sample    G    A        0      0        2 
  18  chr18_65356959     AAsi    C    T        0      0        2 
  18  chr18_65356959     AKia    C    T        0      0        2 
  18  chr18_65356959     AOna    C    T      0.5      1        2 
  18  chr18_65356959     ASom    C    T        0      0        2 
  18  chr18_65356959     HCab    C    T        0      0        2 
  18  chr18_65356959     HPrz    C    T        0      0        2 
  18  chr18_65356959     ZBoe    C    T        0      0        2 
  18  chr18_65356959     ZGre    C    T        0      0        2 
  18  chr18_65356959     ZHar    C    T        0      0        2 
  18  chr18_65356959   Sample    C    T        0      0        2 
  18  chr18_65362923     AAsi    T    C        1      2        2 
  18  chr18_65362923     AKia    T    C        0      0        2 
  18  chr18_65362923     AOna    T    C        0      0        2 
  18  chr18_65362923     ASom    T    C        0      0        2 
  18  chr18_65362923     HCab    T    C        0      0        2 
  18  chr18_65362923     HPrz    T    C        0      0        2 
  18  chr18_65362923     ZBoe    T    C        0      0        2 
  18  chr18_65362923     ZGre    T    C        0      0        2 
  18  chr18_65362923     ZHar    T    C        0      0        2 
  18  chr18_65362923   Sample    T    C        0      0        2 
  18  chr18_65390484     AAsi    C    G        0      0        2 
  18  chr18_65390484     AKia    C    G        0      0        2 
  18  chr18_65390484     AOna    C    G        1      2        2 
  18  chr18_65390484     ASom    C    G        0      0        2 
  18  chr18_65390484     HCab    C    G        0      0        2 
  18  chr18_65390484     HPrz    C    G        0      0        2 
  18  chr18_65390484     ZBoe    C    G        0      0        2 
  18  chr18_65390484     ZGre    C    G        0      0        2 
  18  chr18_65390484     ZHar    C    G        0      0        2 
  18  chr18_65390484   Sample    C    G        0      0        2 
  18  chr18_65392087     AAsi    T    C        0      0        2 
  18  chr18_65392087     AKia    T    C        0      0        2 
  18  chr18_65392087     AOna    T    C        0      0        2 
  18  chr18_65392087     ASom    T    C        0      0        2 
  18  chr18_65392087     HCab    T    C        0      0        2 
  18  chr18_65392087     HPrz    T    C        0      0        2 
  18  chr18_65392087     ZBoe    T    C        0      0        2 
  18  chr18_65392087     ZGre    T    C        0      0        2 
  18  chr18_65392087     ZHar    T    C      0.5      1        2 
  18  chr18_65392087   Sample    T    C        0      0        2 
  18  chr18_65392196     AAsi    C    G        0      0        2 
  18  chr18_65392196     AKia    C    G        0      0        2 
  18  chr18_65392196     AOna    C    G        0      0        2 
  18  chr18_65392196     ASom    C    G        0      0        2 
  18  chr18_65392196     HCab    C    G        1      2        2 
  18  chr18_65392196     HPrz    C    G        1      2        2 
  18  chr18_65392196     ZBoe    C    G        0      0        2 
  18  chr18_65392196     ZGre    C    G        0      0        2 
  18  chr18_65392196     ZHar    C    G        0      0        2 
  18  chr18_65392196   Sample    C    G        1      2        2 
  18  chr18_65401173     AAsi    C    A        0      0        2 
  18  chr18_65401173     AKia    C    A        0      0        2 
  18  chr18_65401173     AOna    C    A        1      2        2 
  18  chr18_65401173     ASom    C    A        0      0        2 
  18  chr18_65401173     HCab    C    A        0      0        2 
  18  chr18_65401173     HPrz    C    A        0      0        2 
  18  chr18_65401173     ZBoe    C    A        0      0        2 
  18  chr18_65401173     ZGre    C    A        0      0        2 
  18  chr18_65401173     ZHar    C    A        0      0        2 
  18  chr18_65401173   Sample    C    A        0      0        2 
  18  chr18_65408447     AAsi    G    C        0      0        2 
  18  chr18_65408447     AKia    G    C        0      0        2 
  18  chr18_65408447     AOna    G    C        0      0        2 
  18  chr18_65408447     ASom    G    C        0      0        2 
  18  chr18_65408447     HCab    G    C        1      2        2 
  18  chr18_65408447     HPrz    G    C        1      2        2 
  18  chr18_65408447     ZBoe    G    C        0      0        2 
  18  chr18_65408447     ZGre    G    C        0      0        2 
  18  chr18_65408447     ZHar    G    C        0      0        2 
  18  chr18_65408447   Sample    G    C        1      2        2 
  18  chr18_65426972     AAsi    T    C        0      0        2 
  18  chr18_65426972     AKia    T    C        0      0        2 
  18  chr18_65426972     AOna    T    C        0      0        2 
  18  chr18_65426972     ASom    T    C        0      0        2 
  18  chr18_65426972     HCab    T    C      0.5      1        2 
  18  chr18_65426972     HPrz    T    C      0.5      1        2 
  18  chr18_65426972     ZBoe    T    C        0      0        2 
  18  chr18_65426972     ZGre    T    C        0      0        2 
  18  chr18_65426972     ZHar    T    C        0      0        2 
  18  chr18_65426972   Sample    T    C        1      2        2 
  18  chr18_65443202     AAsi    T    A        0      0        2 
  18  chr18_65443202     AKia    T    A        0      0        2 
  18  chr18_65443202     AOna    T    A        0      0        2 
  18  chr18_65443202     ASom    T    A        0      0        2 
  18  chr18_65443202     HCab    T    A        1      2        2 
  18  chr18_65443202     HPrz    T    A        1      2        2 
  18  chr18_65443202     ZBoe    T    A        0      0        2 
  18  chr18_65443202     ZGre    T    A        0      0        2 
  18  chr18_65443202     ZHar    T    A        0      0        2 
  18  chr18_65443202   Sample    T    A        1      2        2 
  18  chr18_65452358     AAsi    T    C      0.5      1        2 
  18  chr18_65452358     AKia    T    C        0      0        2 
  18  chr18_65452358     AOna    T    C        0      0        2 
  18  chr18_65452358     ASom    T    C        0      0        2 
  18  chr18_65452358     HCab    T    C        0      0        2 
  18  chr18_65452358     HPrz    T    C        0      0        2 
  18  chr18_65452358     ZBoe    T    C        0      0        2 
  18  chr18_65452358     ZGre    T    C        0      0        2 
  18  chr18_65452358     ZHar    T    C        0      0        2 
  18  chr18_65452358   Sample    T    C        0      0        2 
  18  chr18_65454955     AAsi    T    C      0.5      1        2 
  18  chr18_65454955     AKia    T    C        0      0        2 
  18  chr18_65454955     AOna    T    C      0.5      1        2 
  18  chr18_65454955     ASom    T    C        0      0        2 
  18  chr18_65454955     HCab    T    C        0      0        2 
  18  chr18_65454955     HPrz    T    C        0      0        2 
  18  chr18_65454955     ZBoe    T    C        0      0        2 
  18  chr18_65454955     ZGre    T    C        0      0        2 
  18  chr18_65454955     ZHar    T    C        0      0        2 
  18  chr18_65454955   Sample    T    C        0      0        2 
  18  chr18_65455108     AAsi    G    C        0      0        2 
  18  chr18_65455108     AKia    G    C        1      2        2 
  18  chr18_65455108     AOna    G    C        0      0        2 
  18  chr18_65455108     ASom    G    C        0      0        2 
  18  chr18_65455108     HCab    G    C        0      0        2 
  18  chr18_65455108     HPrz    G    C        0      0        2 
  18  chr18_65455108     ZBoe    G    C        0      0        2 
  18  chr18_65455108     ZGre    G    C        0      0        2 
  18  chr18_65455108     ZHar    G    C        0      0        2 
  18  chr18_65455108   Sample    G    C        0      0        2 
  18  chr18_65456949     AAsi    C    T        0      0        2 
  18  chr18_65456949     AKia    C    T        0      0        2 
  18  chr18_65456949     AOna    C    T        0      0        2 
  18  chr18_65456949     ASom    C    T        0      0        2 
  18  chr18_65456949     HCab    C    T        1      2        2 
  18  chr18_65456949     HPrz    C    T        1      2        2 
  18  chr18_65456949     ZBoe    C    T        0      0        2 
  18  chr18_65456949     ZGre    C    T        0      0        2 
  18  chr18_65456949     ZHar    C    T        0      0        2 
  18  chr18_65456949   Sample    C    T        1      2        2 
  18  chr18_65458091     AAsi    A    G        0      0        2 
  18  chr18_65458091     AKia    A    G        1      2        2 
  18  chr18_65458091     AOna    A    G        0      0        2 
  18  chr18_65458091     ASom    A    G        0      0        2 
  18  chr18_65458091     HCab    A    G        0      0        2 
  18  chr18_65458091     HPrz    A    G        0      0        2 
  18  chr18_65458091     ZBoe    A    G        0      0        2 
  18  chr18_65458091     ZGre    A    G        0      0        2 
  18  chr18_65458091     ZHar    A    G        0      0        2 
  18  chr18_65458091   Sample    A    G        0      0        2 
  18  chr18_65459947     AAsi    T    G        0      0        2 
  18  chr18_65459947     AKia    T    G        0      0        2 
  18  chr18_65459947     AOna    T    G        0      0        2 
  18  chr18_65459947     ASom    T    G        0      0        2 
  18  chr18_65459947     HCab    T    G        0      0        2 
  18  chr18_65459947     HPrz    T    G        0      0        2 
  18  chr18_65459947     ZBoe    T    G      0.5      1        2 
  18  chr18_65459947     ZGre    T    G        0      0        2 
  18  chr18_65459947     ZHar    T    G        0      0        2 
  18  chr18_65459947   Sample    T    G        0      0        2 
  18  chr18_65460069     AAsi    C    G        0      0        2 
  18  chr18_65460069     AKia    C    G        0      0        2 
  18  chr18_65460069     AOna    C    G        0      0        2 
  18  chr18_65460069     ASom    C    G        0      0        2 
  18  chr18_65460069     HCab    C    G        1      2        2 
  18  chr18_65460069     HPrz    C    G        1      2        2 
  18  chr18_65460069     ZBoe    C    G        0      0        2 
  18  chr18_65460069     ZGre    C    G        0      0        2 
  18  chr18_65460069     ZHar    C    G        0      0        2 
  18  chr18_65460069   Sample    C    G        1      2        2 
  18  chr18_65479439     AAsi    G    T        0      0        2 
  18  chr18_65479439     AKia    G    T        0      0        2 
  18  chr18_65479439     AOna    G    T      0.5      1        2 
  18  chr18_65479439     ASom    G    T        0      0        2 
  18  chr18_65479439     HCab    G    T        0      0        2 
  18  chr18_65479439     HPrz    G    T      0.5      1        2 
  18  chr18_65479439     ZBoe    G    T        0      0        2 
  18  chr18_65479439     ZGre    G    T        0      0        2 
  18  chr18_65479439     ZHar    G    T        0      0        2 
  18  chr18_65479439   Sample    G    T        0      0        2 
  18  chr18_65480029     AAsi    A    G      0.5      1        2 
  18  chr18_65480029     AKia    A    G        0      0        2 
  18  chr18_65480029     AOna    A    G        0      0        2 
  18  chr18_65480029     ASom    A    G        1      2        2 
  18  chr18_65480029     HCab    A    G        0      0        2 
  18  chr18_65480029     HPrz    A    G        0      0        2 
  18  chr18_65480029     ZBoe    A    G        0      0        2 
  18  chr18_65480029     ZGre    A    G        0      0        2 
  18  chr18_65480029     ZHar    A    G        0      0        2 
  18  chr18_65480029   Sample    A    G        0      0        2 
  18  chr18_65484593     AAsi    T    C        0      0        2 
  18  chr18_65484593     AKia    T    C        0      0        2 
  18  chr18_65484593     AOna    T    C        0      0        2 
  18  chr18_65484593     ASom    T    C        0      0        2 
  18  chr18_65484593     HCab    T    C        0      0        2 
  18  chr18_65484593     HPrz    T    C        0      0        2 
  18  chr18_65484593     ZBoe    T    C        0      0        2 
  18  chr18_65484593     ZGre    T    C      0.5      1        2 
  18  chr18_65484593     ZHar    T    C        0      0        2 
  18  chr18_65484593   Sample    T    C        0      0        2 
  18  chr18_65485618     AAsi    G    C        0      0        2 
  18  chr18_65485618     AKia    G    C        0      0        2 
  18  chr18_65485618     AOna    G    C        0      0        2 
  18  chr18_65485618     ASom    G    C        0      0        2 
  18  chr18_65485618     HCab    G    C        1      2        2 
  18  chr18_65485618     HPrz    G    C        1      2        2 
  18  chr18_65485618     ZBoe    G    C        0      0        2 
  18  chr18_65485618     ZGre    G    C        0      0        2 
  18  chr18_65485618     ZHar    G    C        0      0        2 
  18  chr18_65485618   Sample    G    C        1      2        2 
  18  chr18_65508453     AAsi    C    T        0      0        2 
  18  chr18_65508453     AKia    C    T        0      0        2 
  18  chr18_65508453     AOna    C    T        0      0        2 
  18  chr18_65508453     ASom    C    T        0      0        2 
  18  chr18_65508453     HCab    C    T        1      2        2 
  18  chr18_65508453     HPrz    C    T        1      2        2 
  18  chr18_65508453     ZBoe    C    T        0      0        2 
  18  chr18_65508453     ZGre    C    T        0      0        2 
  18  chr18_65508453     ZHar    C    T        0      0        2 
  18  chr18_65508453   Sample    C    T        1      2        2 
  18  chr18_65509663     AAsi    T    C        0      0        2 
  18  chr18_65509663     AKia    T    C        0      0        2 
  18  chr18_65509663     AOna    T    C        1      2        2 
  18  chr18_65509663     ASom    T    C        0      0        2 
  18  chr18_65509663     HCab    T    C        0      0        2 
  18  chr18_65509663     HPrz    T    C        0      0        2 
  18  chr18_65509663     ZBoe    T    C        0      0        2 
  18  chr18_65509663     ZGre    T    C        0      0        2 
  18  chr18_65509663     ZHar    T    C        0      0        2 
  18  chr18_65509663   Sample    T    C        0      0        2 
  18  chr18_65513735     AAsi    G    C        0      0        2 
  18  chr18_65513735     AKia    G    C        0      0        2 
  18  chr18_65513735     AOna    G    C        0      0        2 
  18  chr18_65513735     ASom    G    C        0      0        2 
  18  chr18_65513735     HCab    G    C        1      2        2 
  18  chr18_65513735     HPrz    G    C        1      2        2 
  18  chr18_65513735     ZBoe    G    C        0      0        2 
  18  chr18_65513735     ZGre    G    C        0      0        2 
  18  chr18_65513735     ZHar    G    C        0      0        2 
  18  chr18_65513735   Sample    G    C        1      2        2 
  18  chr18_65518308     AAsi    T    C        0      0        2 
  18  chr18_65518308     AKia    T    C        0      0        2 
  18  chr18_65518308     AOna    T    C      0.5      1        2 
  18  chr18_65518308     ASom    T    C        0      0        2 
  18  chr18_65518308     HCab    T    C        0      0        2 
  18  chr18_65518308     HPrz    T    C        0      0        2 
  18  chr18_65518308     ZBoe    T    C        0      0        2 
  18  chr18_65518308     ZGre    T    C        0      0        2 
  18  chr18_65518308     ZHar    T    C        0      0        2 
  18  chr18_65518308   Sample    T    C        0      0        2 
  18  chr18_65524586     AAsi    A    C        0      0        2 
  18  chr18_65524586     AKia    A    C        0      0        2 
  18  chr18_65524586     AOna    A    C        0      0        2 
  18  chr18_65524586     ASom    A    C        0      0        2 
  18  chr18_65524586     HCab    A    C        0      0        2 
  18  chr18_65524586     HPrz    A    C        0      0        2 
  18  chr18_65524586     ZBoe    A    C        0      0        2 
  18  chr18_65524586     ZGre    A    C        0      0        2 
  18  chr18_65524586     ZHar    A    C        1      2        2 
  18  chr18_65524586   Sample    A    C        0      0        2 
  18  chr18_65525853     AAsi    C    T        0      0        2 
  18  chr18_65525853     AKia    C    T        0      0        2 
  18  chr18_65525853     AOna    C    T        0      0        2 
  18  chr18_65525853     ASom    C    T        0      0        2 
  18  chr18_65525853     HCab    C    T        0      0        2 
  18  chr18_65525853     HPrz    C    T        0      0        2 
  18  chr18_65525853     ZBoe    C    T      0.5      1        2 
  18  chr18_65525853     ZGre    C    T        0      0        2 
  18  chr18_65525853     ZHar    C    T        0      0        2 
  18  chr18_65525853   Sample    C    T        0      0        2 
  18  chr18_65535955     AAsi    G    A        0      0        2 
  18  chr18_65535955     AKia    G    A        0      0        2 
  18  chr18_65535955     AOna    G    A        0      0        2 
  18  chr18_65535955     ASom    G    A        0      0        2 
  18  chr18_65535955     HCab    G    A        0      0        2 
  18  chr18_65535955     HPrz    G    A        0      0        2 
  18  chr18_65535955     ZBoe    G    A        0      0        2 
  18  chr18_65535955     ZGre    G    A        0      0        2 
  18  chr18_65535955     ZHar    G    A        1      2        2 
  18  chr18_65535955   Sample    G    A        0      0        2 
  18  chr18_65538834     AAsi    C    A        0      0        2 
  18  chr18_65538834     AKia    C    A        0      0        2 
  18  chr18_65538834     AOna    C    A        0      0        2 
  18  chr18_65538834     ASom    C    A        0      0        2 
  18  chr18_65538834     HCab    C    A        0      0        2 
  18  chr18_65538834     HPrz    C    A        0      0        2 
  18  chr18_65538834     ZBoe    C    A      0.5      1        2 
  18  chr18_65538834     ZGre    C    A        0      0        2 
  18  chr18_65538834     ZHar    C    A        0      0        2 
  18  chr18_65538834   Sample    C    A        0      0        2 
  18  chr18_65548213     AAsi    T    G        0      0        2 
  18  chr18_65548213     AKia    T    G        0      0        2 
  18  chr18_65548213     AOna    T    G        0      0        2 
  18  chr18_65548213     ASom    T    G        0      0        2 
  18  chr18_65548213     HCab    T    G        1      2        2 
  18  chr18_65548213     HPrz    T    G        1      2        2 
  18  chr18_65548213     ZBoe    T    G        0      0        2 
  18  chr18_65548213     ZGre    T    G        0      0        2 
  18  chr18_65548213     ZHar    T    G        0      0        2 
  18  chr18_65548213   Sample    T    G        1      2        2 
  18  chr18_65554492     AAsi    A    G        0      0        2 
  18  chr18_65554492     AKia    A    G        0      0        2 
  18  chr18_65554492     AOna    A    G        0      0        2 
  18  chr18_65554492     ASom    A    G        0      0        2 
  18  chr18_65554492     HCab    A    G        1      2        2 
  18  chr18_65554492     HPrz    A    G        1      2        2 
  18  chr18_65554492     ZBoe    A    G        0      0        2 
  18  chr18_65554492     ZGre    A    G        0      0        2 
  18  chr18_65554492     ZHar    A    G        0      0        2 
  18  chr18_65554492   Sample    A    G        1      2        2 
  18  chr18_65559145     AAsi    C    T        0      0        2 
  18  chr18_65559145     AKia    C    T        0      0        2 
  18  chr18_65559145     AOna    C    T        0      0        2 
  18  chr18_65559145     ASom    C    T        0      0        2 
  18  chr18_65559145     HCab    C    T        1      2        2 
  18  chr18_65559145     HPrz    C    T        1      2        2 
  18  chr18_65559145     ZBoe    C    T        0      0        2 
  18  chr18_65559145     ZGre    C    T        0      0        2 
  18  chr18_65559145     ZHar    C    T        0      0        2 
  18  chr18_65559145   Sample    C    T        1      2        2 
  18  chr18_65560344     AAsi    G    A        0      0        2 
  18  chr18_65560344     AKia    G    A        0      0        2 
  18  chr18_65560344     AOna    G    A        0      0        2 
  18  chr18_65560344     ASom    G    A        0      0        2 
  18  chr18_65560344     HCab    G    A        1      2        2 
  18  chr18_65560344     HPrz    G    A        1      2        2 
  18  chr18_65560344     ZBoe    G    A        0      0        2 
  18  chr18_65560344     ZGre    G    A        0      0        2 
  18  chr18_65560344     ZHar    G    A        0      0        2 
  18  chr18_65560344   Sample    G    A        1      2        2 
  18  chr18_65585938     AAsi    G    C        0      0        2 
  18  chr18_65585938     AKia    G    C        0      0        2 
  18  chr18_65585938     AOna    G    C        0      0        2 
  18  chr18_65585938     ASom    G    C        0      0        2 
  18  chr18_65585938     HCab    G    C        0      0        2 
  18  chr18_65585938     HPrz    G    C        0      0        2 
  18  chr18_65585938     ZBoe    G    C      0.5      1        2 
  18  chr18_65585938     ZGre    G    C        0      0        2 
  18  chr18_65585938     ZHar    G    C        0      0        2 
  18  chr18_65585938   Sample    G    C        0      0        2 
  18  chr18_65591749     AAsi    T    C        0      0        2 
  18  chr18_65591749     AKia    T    C        0      0        2 
  18  chr18_65591749     AOna    T    C        0      0        2 
  18  chr18_65591749     ASom    T    C        0      0        2 
  18  chr18_65591749     HCab    T    C        0      0        2 
  18  chr18_65591749     HPrz    T    C        0      0        2 
  18  chr18_65591749     ZBoe    T    C        0      0        2 
  18  chr18_65591749     ZGre    T    C        1      2        2 
  18  chr18_65591749     ZHar    T    C        0      0        2 
  18  chr18_65591749   Sample    T    C        0      0        2 
  18  chr18_65599343     AAsi    T    C        0      0        2 
  18  chr18_65599343     AKia    T    C        0      0        2 
  18  chr18_65599343     AOna    T    C        0      0        2 
  18  chr18_65599343     ASom    T    C        0      0        2 
  18  chr18_65599343     HCab    T    C      0.5      1        2 
  18  chr18_65599343     HPrz    T    C        1      2        2 
  18  chr18_65599343     ZBoe    T    C        0      0        2 
  18  chr18_65599343     ZGre    T    C        0      0        2 
  18  chr18_65599343     ZHar    T    C        0      0        2 
  18  chr18_65599343   Sample    T    C        0      0        2 
  18  chr18_65600495     AAsi    C    A        0      0        2 
  18  chr18_65600495     AKia    C    A        0      0        2 
  18  chr18_65600495     AOna    C    A        0      0        2 
  18  chr18_65600495     ASom    C    A        0      0        2 
  18  chr18_65600495     HCab    C    A        1      2        2 
  18  chr18_65600495     HPrz    C    A        1      2        2 
  18  chr18_65600495     ZBoe    C    A        0      0        2 
  18  chr18_65600495     ZGre    C    A        0      0        2 
  18  chr18_65600495     ZHar    C    A        0      0        2 
  18  chr18_65600495   Sample    C    A        1      2        2 
  18  chr18_65606593     AAsi    A    G        0      0        2 
  18  chr18_65606593     AKia    A    G        0      0        2 
  18  chr18_65606593     AOna    A    G        0      0        2 
  18  chr18_65606593     ASom    A    G        0      0        2 
  18  chr18_65606593     HCab    A    G        1      2        2 
  18  chr18_65606593     HPrz    A    G        1      2        2 
  18  chr18_65606593     ZBoe    A    G        0      0        2 
  18  chr18_65606593     ZGre    A    G        0      0        2 
  18  chr18_65606593     ZHar    A    G        0      0        2 
  18  chr18_65606593   Sample    A    G        1      2        2 
  18  chr18_65611203     AAsi    T    C        0      0        2 
  18  chr18_65611203     AKia    T    C        0      0        2 
  18  chr18_65611203     AOna    T    C        0      0        2 
  18  chr18_65611203     ASom    T    C        0      0        2 
  18  chr18_65611203     HCab    T    C        1      2        2 
  18  chr18_65611203     HPrz    T    C        1      2        2 
  18  chr18_65611203     ZBoe    T    C        0      0        2 
  18  chr18_65611203     ZGre    T    C        0      0        2 
  18  chr18_65611203     ZHar    T    C        0      0        2 
  18  chr18_65611203   Sample    T    C        1      2        2 
  18  chr18_65622004     AAsi    A    G        0      0        2 
  18  chr18_65622004     AKia    A    G        0      0        2 
  18  chr18_65622004     AOna    A    G        0      0        2 
  18  chr18_65622004     ASom    A    G        0      0        2 
  18  chr18_65622004     HCab    A    G        0      0        2 
  18  chr18_65622004     HPrz    A    G      0.5      1        2 
  18  chr18_65622004     ZBoe    A    G        0      0        2 
  18  chr18_65622004     ZGre    A    G        0      0        2 
  18  chr18_65622004     ZHar    A    G        0      0        2 
  18  chr18_65622004   Sample    A    G        1      2        2 
  18  chr18_65624391     AAsi    A    T        1      2        2 
  18  chr18_65624391     AKia    A    T        0      0        2 
  18  chr18_65624391     AOna    A    T        0      0        2 
  18  chr18_65624391     ASom    A    T        1      2        2 
  18  chr18_65624391     HCab    A    T        0      0        2 
  18  chr18_65624391     HPrz    A    T        0      0        2 
  18  chr18_65624391     ZBoe    A    T        0      0        2 
  18  chr18_65624391     ZGre    A    T        0      0        2 
  18  chr18_65624391     ZHar    A    T        0      0        2 
  18  chr18_65624391   Sample    A    T        0      0        2 
  18  chr18_65626359     AAsi    G    A        0      0        2 
  18  chr18_65626359     AKia    G    A        0      0        2 
  18  chr18_65626359     AOna    G    A        0      0        2 
  18  chr18_65626359     ASom    G    A        0      0        2 
  18  chr18_65626359     HCab    G    A        1      2        2 
  18  chr18_65626359     HPrz    G    A        1      2        2 
  18  chr18_65626359     ZBoe    G    A        0      0        2 
  18  chr18_65626359     ZGre    G    A        0      0        2 
  18  chr18_65626359     ZHar    G    A        0      0        2 
  18  chr18_65626359   Sample    G    A        1      2        2 
  18  chr18_65627426     AAsi    G    C        0      0        2 
  18  chr18_65627426     AKia    G    C        0      0        2 
  18  chr18_65627426     AOna    G    C        0      0        2 
  18  chr18_65627426     ASom    G    C        0      0        2 
  18  chr18_65627426     HCab    G    C        1      2        2 
  18  chr18_65627426     HPrz    G    C        1      2        2 
  18  chr18_65627426     ZBoe    G    C        0      0        2 
  18  chr18_65627426     ZGre    G    C        0      0        2 
  18  chr18_65627426     ZHar    G    C        0      0        2 
  18  chr18_65627426   Sample    G    C        1      2        2 
  18  chr18_65650661     AAsi    T    C        0      0        2 
  18  chr18_65650661     AKia    T    C        0      0        2 
  18  chr18_65650661     AOna    T    C        0      0        2 
  18  chr18_65650661     ASom    T    C        0      0        2 
  18  chr18_65650661     HCab    T    C        1      2        2 
  18  chr18_65650661     HPrz    T    C        1      2        2 
  18  chr18_65650661     ZBoe    T    C        0      0        2 
  18  chr18_65650661     ZGre    T    C        0      0        2 
  18  chr18_65650661     ZHar    T    C        0      0        2 
  18  chr18_65650661   Sample    T    C        1      2        2 
  18  chr18_65668127     AAsi    A    G        0      0        2 
  18  chr18_65668127     AKia    A    G        0      0        2 
  18  chr18_65668127     AOna    A    G        0      0        2 
  18  chr18_65668127     ASom    A    G        0      0        2 
  18  chr18_65668127     HCab    A    G        1      2        2 
  18  chr18_65668127     HPrz    A    G        1      2        2 
  18  chr18_65668127     ZBoe    A    G        0      0        2 
  18  chr18_65668127     ZGre    A    G        0      0        2 
  18  chr18_65668127     ZHar    A    G        0      0        2 
  18  chr18_65668127   Sample    A    G        1      2        2 
  18  chr18_65668214     AAsi    G    A        0      0        2 
  18  chr18_65668214     AKia    G    A        0      0        2 
  18  chr18_65668214     AOna    G    A        0      0        2 
  18  chr18_65668214     ASom    G    A        0      0        2 
  18  chr18_65668214     HCab    G    A        1      2        2 
  18  chr18_65668214     HPrz    G    A        1      2        2 
  18  chr18_65668214     ZBoe    G    A        0      0        2 
  18  chr18_65668214     ZGre    G    A        0      0        2 
  18  chr18_65668214     ZHar    G    A        0      0        2 
  18  chr18_65668214   Sample    G    A        1      2        2 
  18  chr18_65675063     AAsi    A    G        0      0        2 
  18  chr18_65675063     AKia    A    G        0      0        2 
  18  chr18_65675063     AOna    A    G        0      0        2 
  18  chr18_65675063     ASom    A    G        0      0        2 
  18  chr18_65675063     HCab    A    G        0      0        2 
  18  chr18_65675063     HPrz    A    G        0      0        2 
  18  chr18_65675063     ZBoe    A    G        0      0        2 
  18  chr18_65675063     ZGre    A    G      0.5      1        2 
  18  chr18_65675063     ZHar    A    G        0      0        2 
  18  chr18_65675063   Sample    A    G        0      0        2 
  18  chr18_65677059     AAsi    T    C        0      0        2 
  18  chr18_65677059     AKia    T    C        1      2        2 
  18  chr18_65677059     AOna    T    C        0      0        2 
  18  chr18_65677059     ASom    T    C        0      0        2 
  18  chr18_65677059     HCab    T    C        0      0        2 
  18  chr18_65677059     HPrz    T    C        0      0        2 
  18  chr18_65677059     ZBoe    T    C        0      0        2 
  18  chr18_65677059     ZGre    T    C        0      0        2 
  18  chr18_65677059     ZHar    T    C        0      0        2 
  18  chr18_65677059   Sample    T    C        0      0        2 
  18  chr18_65680409     AAsi    G    C        0      0        2 
  18  chr18_65680409     AKia    G    C        0      0        2 
  18  chr18_65680409     AOna    G    C        0      0        2 
  18  chr18_65680409     ASom    G    C        0      0        2 
  18  chr18_65680409     HCab    G    C        0      0        2 
  18  chr18_65680409     HPrz    G    C        0      0        2 
  18  chr18_65680409     ZBoe    G    C        0      0        2 
  18  chr18_65680409     ZGre    G    C        0      0        2 
  18  chr18_65680409     ZHar    G    C        1      2        2 
  18  chr18_65680409   Sample    G    C        0      0        2 
  18  chr18_65680707     AAsi    A    T        0      0        2 
  18  chr18_65680707     AKia    A    T        0      0        2 
  18  chr18_65680707     AOna    A    T        0      0        2 
  18  chr18_65680707     ASom    A    T        0      0        2 
  18  chr18_65680707     HCab    A    T        0      0        2 
  18  chr18_65680707     HPrz    A    T        0      0        2 
  18  chr18_65680707     ZBoe    A    T        0      0        2 
  18  chr18_65680707     ZGre    A    T        1      2        2 
  18  chr18_65680707     ZHar    A    T        0      0        2 
  18  chr18_65680707   Sample    A    T        0      0        2 
  18  chr18_65696705     AAsi    A    T        0      0        2 
  18  chr18_65696705     AKia    A    T        0      0        2 
  18  chr18_65696705     AOna    A    T        0      0        2 
  18  chr18_65696705     ASom    A    T        0      0        2 
  18  chr18_65696705     HCab    A    T        1      2        2 
  18  chr18_65696705     HPrz    A    T        1      2        2 
  18  chr18_65696705     ZBoe    A    T        0      0        2 
  18  chr18_65696705     ZGre    A    T        0      0        2 
  18  chr18_65696705     ZHar    A    T        0      0        2 
  18  chr18_65696705   Sample    A    T        1      2        2 
  18  chr18_65722780     AAsi    G    A        0      0        2 
  18  chr18_65722780     AKia    G    A        1      2        2 
  18  chr18_65722780     AOna    G    A      0.5      1        2 
  18  chr18_65722780     ASom    G    A        0      0        2 
  18  chr18_65722780     HCab    G    A        0      0        2 
  18  chr18_65722780     HPrz    G    A        0      0        2 
  18  chr18_65722780     ZBoe    G    A        0      0        2 
  18  chr18_65722780     ZGre    G    A        0      0        2 
  18  chr18_65722780     ZHar    G    A        0      0        2 
  18  chr18_65722780   Sample    G    A        0      0        2 
  18  chr18_65727259     AAsi    A    T        0      0        2 
  18  chr18_65727259     AKia    A    T        0      0        2 
  18  chr18_65727259     AOna    A    T        0      0        2 
  18  chr18_65727259     ASom    A    T        0      0        2 
  18  chr18_65727259     HCab    A    T        1      2        2 
  18  chr18_65727259     HPrz    A    T        1      2        2 
  18  chr18_65727259     ZBoe    A    T        0      0        2 
  18  chr18_65727259     ZGre    A    T        0      0        2 
  18  chr18_65727259     ZHar    A    T        0      0        2 
  18  chr18_65727259   Sample    A    T        1      2        2 
  18  chr18_65732247     AAsi    C    A        0      0        2 
  18  chr18_65732247     AKia    C    A      0.5      1        2 
  18  chr18_65732247     AOna    C    A        0      0        2 
  18  chr18_65732247     ASom    C    A        0      0        2 
  18  chr18_65732247     HCab    C    A        0      0        2 
  18  chr18_65732247     HPrz    C    A        0      0        2 
  18  chr18_65732247     ZBoe    C    A        0      0        2 
  18  chr18_65732247     ZGre    C    A        0      0        2 
  18  chr18_65732247     ZHar    C    A        0      0        2 
  18  chr18_65732247   Sample    C    A        0      0        2 
  18  chr18_65735685     AAsi    G    C        0      0        2 
  18  chr18_65735685     AKia    G    C        1      2        2 
  18  chr18_65735685     AOna    G    C        0      0        2 
  18  chr18_65735685     ASom    G    C        0      0        2 
  18  chr18_65735685     HCab    G    C        0      0        2 
  18  chr18_65735685     HPrz    G    C        0      0        2 
  18  chr18_65735685     ZBoe    G    C        0      0        2 
  18  chr18_65735685     ZGre    G    C        0      0        2 
  18  chr18_65735685     ZHar    G    C        0      0        2 
  18  chr18_65735685   Sample    G    C        0      0        2 
  18  chr18_65737834     AAsi    T    C        1      2        2 
  18  chr18_65737834     AKia    T    C        0      0        2 
  18  chr18_65737834     AOna    T    C        0      0        2 
  18  chr18_65737834     ASom    T    C        1      2        2 
  18  chr18_65737834     HCab    T    C        0      0        2 
  18  chr18_65737834     HPrz    T    C        0      0        2 
  18  chr18_65737834     ZBoe    T    C        0      0        2 
  18  chr18_65737834     ZGre    T    C        0      0        2 
  18  chr18_65737834     ZHar    T    C        0      0        2 
  18  chr18_65737834   Sample    T    C        0      0        2 
  18  chr18_65743179     AAsi    A    G        0      0        2 
  18  chr18_65743179     AKia    A    G        1      2        2 
  18  chr18_65743179     AOna    A    G        0      0        2 
  18  chr18_65743179     ASom    A    G        0      0        2 
  18  chr18_65743179     HCab    A    G        0      0        2 
  18  chr18_65743179     HPrz    A    G        0      0        2 
  18  chr18_65743179     ZBoe    A    G        0      0        2 
  18  chr18_65743179     ZGre    A    G        0      0        2 
  18  chr18_65743179     ZHar    A    G        0      0        2 
  18  chr18_65743179   Sample    A    G        0      0        2 
  18  chr18_65746943     AAsi    C    T        0      0        2 
  18  chr18_65746943     AKia    C    T        0      0        2 
  18  chr18_65746943     AOna    C    T        0      0        2 
  18  chr18_65746943     ASom    C    T        0      0        2 
  18  chr18_65746943     HCab    C    T        1      2        2 
  18  chr18_65746943     HPrz    C    T        1      2        2 
  18  chr18_65746943     ZBoe    C    T        0      0        2 
  18  chr18_65746943     ZGre    C    T        0      0        2 
  18  chr18_65746943     ZHar    C    T        0      0        2 
  18  chr18_65746943   Sample    C    T        1      2        2 
  18  chr18_65749748     AAsi    C    G        0      0        2 
  18  chr18_65749748     AKia    C    G        0      0        2 
  18  chr18_65749748     AOna    C    G        0      0        2 
  18  chr18_65749748     ASom    C    G        0      0        2 
  18  chr18_65749748     HCab    C    G        1      2        2 
  18  chr18_65749748     HPrz    C    G        1      2        2 
  18  chr18_65749748     ZBoe    C    G        0      0        2 
  18  chr18_65749748     ZGre    C    G        0      0        2 
  18  chr18_65749748     ZHar    C    G        0      0        2 
  18  chr18_65749748   Sample    C    G        1      2        2 
  18  chr18_65750126     AAsi    C    T        0      0        2 
  18  chr18_65750126     AKia    C    T        0      0        2 
  18  chr18_65750126     AOna    C    T      0.5      1        2 
  18  chr18_65750126     ASom    C    T        0      0        2 
  18  chr18_65750126     HCab    C    T        0      0        2 
  18  chr18_65750126     HPrz    C    T        0      0        2 
  18  chr18_65750126     ZBoe    C    T        0      0        2 
  18  chr18_65750126     ZGre    C    T        0      0        2 
  18  chr18_65750126     ZHar    C    T        0      0        2 
  18  chr18_65750126   Sample    C    T        0      0        2 
  18  chr18_65759802     AAsi    A    C        0      0        2 
  18  chr18_65759802     AKia    A    C        0      0        2 
  18  chr18_65759802     AOna    A    C        0      0        2 
  18  chr18_65759802     ASom    A    C        0      0        2 
  18  chr18_65759802     HCab    A    C        0      0        2 
  18  chr18_65759802     HPrz    A    C        0      0        2 
  18  chr18_65759802     ZBoe    A    C      0.5      1        2 
  18  chr18_65759802     ZGre    A    C      0.5      1        2 
  18  chr18_65759802     ZHar    A    C        0      0        2 
  18  chr18_65759802   Sample    A    C        0      0        2 
  18  chr18_65776434     AAsi    T    A        0      0        2 
  18  chr18_65776434     AKia    T    A      0.5      1        2 
  18  chr18_65776434     AOna    T    A        0      0        2 
  18  chr18_65776434     ASom    T    A        0      0        2 
  18  chr18_65776434     HCab    T    A        0      0        2 
  18  chr18_65776434     HPrz    T    A        0      0        2 
  18  chr18_65776434     ZBoe    T    A        0      0        2 
  18  chr18_65776434     ZGre    T    A        0      0        2 
  18  chr18_65776434     ZHar    T    A        0      0        2 
  18  chr18_65776434   Sample    T    A        0      0        2 
  18  chr18_65776533     AAsi    A    T        0      0        2 
  18  chr18_65776533     AKia    A    T        0      0        2 
  18  chr18_65776533     AOna    A    T        0      0        2 
  18  chr18_65776533     ASom    A    T        0      0        2 
  18  chr18_65776533     HCab    A    T        1      2        2 
  18  chr18_65776533     HPrz    A    T        1      2        2 
  18  chr18_65776533     ZBoe    A    T        0      0        2 
  18  chr18_65776533     ZGre    A    T        0      0        2 
  18  chr18_65776533     ZHar    A    T        0      0        2 
  18  chr18_65776533   Sample    A    T        1      2        2 
  18  chr18_65778437     AAsi    C    T        0      0        2 
  18  chr18_65778437     AKia    C    T        0      0        2 
  18  chr18_65778437     AOna    C    T        0      0        2 
  18  chr18_65778437     ASom    C    T        0      0        2 
  18  chr18_65778437     HCab    C    T        1      2        2 
  18  chr18_65778437     HPrz    C    T        1      2        2 
  18  chr18_65778437     ZBoe    C    T        0      0        2 
  18  chr18_65778437     ZGre    C    T        0      0        2 
  18  chr18_65778437     ZHar    C    T        0      0        2 
  18  chr18_65778437   Sample    C    T        1      2        2 
  18  chr18_65782259     AAsi    T    C        0      0        2 
  18  chr18_65782259     AKia    T    C        0      0        2 
  18  chr18_65782259     AOna    T    C        0      0        2 
  18  chr18_65782259     ASom    T    C        0      0        2 
  18  chr18_65782259     HCab    T    C        0      0        2 
  18  chr18_65782259     HPrz    T    C        0      0        2 
  18  chr18_65782259     ZBoe    T    C        0      0        2 
  18  chr18_65782259     ZGre    T    C        0      0        2 
  18  chr18_65782259     ZHar    T    C      0.5      1        2 
  18  chr18_65782259   Sample    T    C        0      0        2 
  18  chr18_65786309     AAsi    C    T        1      2        2 
  18  chr18_65786309     AKia    C    T        0      0        2 
  18  chr18_65786309     AOna    C    T        0      0        2 
  18  chr18_65786309     ASom    C    T        1      2        2 
  18  chr18_65786309     HCab    C    T        0      0        2 
  18  chr18_65786309     HPrz    C    T        0      0        2 
  18  chr18_65786309     ZBoe    C    T        0      0        2 
  18  chr18_65786309     ZGre    C    T        0      0        2 
  18  chr18_65786309     ZHar    C    T        0      0        2 
  18  chr18_65786309   Sample    C    T        0      0        2 
  18  chr18_65791817     AAsi    A    G        0      0        2 
  18  chr18_65791817     AKia    A    G        0      0        2 
  18  chr18_65791817     AOna    A    G        0      0        2 
  18  chr18_65791817     ASom    A    G        1      2        2 
  18  chr18_65791817     HCab    A    G        0      0        2 
  18  chr18_65791817     HPrz    A    G        0      0        2 
  18  chr18_65791817     ZBoe    A    G        0      0        2 
  18  chr18_65791817     ZGre    A    G        0      0        2 
  18  chr18_65791817     ZHar    A    G        0      0        2 
  18  chr18_65791817   Sample    A    G        0      0        2 
  18  chr18_65797253     AAsi    A    G        0      0        2 
  18  chr18_65797253     AKia    A    G        0      0        2 
  18  chr18_65797253     AOna    A    G        0      0        2 
  18  chr18_65797253     ASom    A    G        0      0        2 
  18  chr18_65797253     HCab    A    G        1      2        2 
  18  chr18_65797253     HPrz    A    G        1      2        2 
  18  chr18_65797253     ZBoe    A    G        0      0        2 
  18  chr18_65797253     ZGre    A    G        0      0        2 
  18  chr18_65797253     ZHar    A    G        0      0        2 
  18  chr18_65797253   Sample    A    G        1      2        2 
  18  chr18_65808464     AAsi    T    A        0      0        2 
  18  chr18_65808464     AKia    T    A        0      0        2 
  18  chr18_65808464     AOna    T    A        0      0        2 
  18  chr18_65808464     ASom    T    A        0      0        2 
  18  chr18_65808464     HCab    T    A        1      2        2 
  18  chr18_65808464     HPrz    T    A        1      2        2 
  18  chr18_65808464     ZBoe    T    A        0      0        2 
  18  chr18_65808464     ZGre    T    A        0      0        2 
  18  chr18_65808464     ZHar    T    A        0      0        2 
  18  chr18_65808464   Sample    T    A        1      2        2 
  18  chr18_65817164     AAsi    A    G        0      0        2 
  18  chr18_65817164     AKia    A    G        0      0        2 
  18  chr18_65817164     AOna    A    G        0      0        2 
  18  chr18_65817164     ASom    A    G        0      0        2 
  18  chr18_65817164     HCab    A    G      0.5      1        2 
  18  chr18_65817164     HPrz    A    G        1      2        2 
  18  chr18_65817164     ZBoe    A    G        0      0        2 
  18  chr18_65817164     ZGre    A    G        0      0        2 
  18  chr18_65817164     ZHar    A    G        0      0        2 
  18  chr18_65817164   Sample    A    G        0      0        2 
  18  chr18_65822413     AAsi    A    T        0      0        2 
  18  chr18_65822413     AKia    A    T        0      0        2 
  18  chr18_65822413     AOna    A    T        0      0        2 
  18  chr18_65822413     ASom    A    T        0      0        2 
  18  chr18_65822413     HCab    A    T        0      0        2 
  18  chr18_65822413     HPrz    A    T        0      0        2 
  18  chr18_65822413     ZBoe    A    T      0.5      1        2 
  18  chr18_65822413     ZGre    A    T        0      0        2 
  18  chr18_65822413     ZHar    A    T        0      0        2 
  18  chr18_65822413   Sample    A    T        0      0        2 
  18  chr18_65829452     AAsi    C    A        0      0        2 
  18  chr18_65829452     AKia    C    A        0      0        2 
  18  chr18_65829452     AOna    C    A        0      0        2 
  18  chr18_65829452     ASom    C    A        0      0        2 
  18  chr18_65829452     HCab    C    A        1      2        2 
  18  chr18_65829452     HPrz    C    A      0.5      1        2 
  18  chr18_65829452     ZBoe    C    A        0      0        2 
  18  chr18_65829452     ZGre    C    A        0      0        2 
  18  chr18_65829452     ZHar    C    A        0      0        2 
  18  chr18_65829452   Sample    C    A        1      2        2 
  18  chr18_65829670     AAsi    C    A        0      0        2 
  18  chr18_65829670     AKia    C    A        0      0        2 
  18  chr18_65829670     AOna    C    A        0      0        2 
  18  chr18_65829670     ASom    C    A        0      0        2 
  18  chr18_65829670     HCab    C    A        1      2        2 
  18  chr18_65829670     HPrz    C    A        1      2        2 
  18  chr18_65829670     ZBoe    C    A        0      0        2 
  18  chr18_65829670     ZGre    C    A        0      0        2 
  18  chr18_65829670     ZHar    C    A        0      0        2 
  18  chr18_65829670   Sample    C    A        1      2        2 
  18  chr18_65850363     AAsi    T    G        0      0        2 
  18  chr18_65850363     AKia    T    G        0      0        2 
  18  chr18_65850363     AOna    T    G        0      0        2 
  18  chr18_65850363     ASom    T    G        0      0        2 
  18  chr18_65850363     HCab    T    G        0      0        2 
  18  chr18_65850363     HPrz    T    G        0      0        2 
  18  chr18_65850363     ZBoe    T    G        0      0        2 
  18  chr18_65850363     ZGre    T    G        0      0        2 
  18  chr18_65850363     ZHar    T    G      0.5      1        2 
  18  chr18_65850363   Sample    T    G        0      0        2 
  18  chr18_65855879     AAsi    T    C        0      0        2 
  18  chr18_65855879     AKia    T    C        0      0        2 
  18  chr18_65855879     AOna    T    C        0      0        2 
  18  chr18_65855879     ASom    T    C        0      0        2 
  18  chr18_65855879     HCab    T    C        0      0        2 
  18  chr18_65855879     HPrz    T    C        0      0        2 
  18  chr18_65855879     ZBoe    T    C        0      0        2 
  18  chr18_65855879     ZGre    T    C      0.5      1        2 
  18  chr18_65855879     ZHar    T    C        0      0        2 
  18  chr18_65855879   Sample    T    C        0      0        2 
  18  chr18_65868376     AAsi    A    T        0      0        2 
  18  chr18_65868376     AKia    A    T        0      0        2 
  18  chr18_65868376     AOna    A    T        0      0        2 
  18  chr18_65868376     ASom    A    T        0      0        2 
  18  chr18_65868376     HCab    A    T        0      0        2 
  18  chr18_65868376     HPrz    A    T        0      0        2 
  18  chr18_65868376     ZBoe    A    T        0      0        2 
  18  chr18_65868376     ZGre    A    T        1      2        2 
  18  chr18_65868376     ZHar    A    T        0      0        2 
  18  chr18_65868376   Sample    A    T        0      0        2 
  18  chr18_65871432     AAsi    A    T        0      0        2 
  18  chr18_65871432     AKia    A    T        0      0        2 
  18  chr18_65871432     AOna    A    T        0      0        2 
  18  chr18_65871432     ASom    A    T        0      0        2 
  18  chr18_65871432     HCab    A    T        1      2        2 
  18  chr18_65871432     HPrz    A    T        1      2        2 
  18  chr18_65871432     ZBoe    A    T        0      0        2 
  18  chr18_65871432     ZGre    A    T        0      0        2 
  18  chr18_65871432     ZHar    A    T        0      0        2 
  18  chr18_65871432   Sample    A    T        1      2        2 
  18  chr18_65875671     AAsi    A    G        0      0        2 
  18  chr18_65875671     AKia    A    G        0      0        2 
  18  chr18_65875671     AOna    A    G        0      0        2 
  18  chr18_65875671     ASom    A    G        0      0        2 
  18  chr18_65875671     HCab    A    G        1      2        2 
  18  chr18_65875671     HPrz    A    G        1      2        2 
  18  chr18_65875671     ZBoe    A    G        0      0        2 
  18  chr18_65875671     ZGre    A    G        0      0        2 
  18  chr18_65875671     ZHar    A    G        0      0        2 
  18  chr18_65875671   Sample    A    G        1      2        2 
  18  chr18_65876485     AAsi    G    C        0      0        2 
  18  chr18_65876485     AKia    G    C        0      0        2 
  18  chr18_65876485     AOna    G    C        0      0        2 
  18  chr18_65876485     ASom    G    C        0      0        2 
  18  chr18_65876485     HCab    G    C        1      2        2 
  18  chr18_65876485     HPrz    G    C        1      2        2 
  18  chr18_65876485     ZBoe    G    C        0      0        2 
  18  chr18_65876485     ZGre    G    C        0      0        2 
  18  chr18_65876485     ZHar    G    C        0      0        2 
  18  chr18_65876485   Sample    G    C        1      2        2 
  18  chr18_65903896     AAsi    G    T        0      0        2 
  18  chr18_65903896     AKia    G    T        0      0        2 
  18  chr18_65903896     AOna    G    T        0      0        2 
  18  chr18_65903896     ASom    G    T        0      0        2 
  18  chr18_65903896     HCab    G    T        1      2        2 
  18  chr18_65903896     HPrz    G    T        1      2        2 
  18  chr18_65903896     ZBoe    G    T        0      0        2 
  18  chr18_65903896     ZGre    G    T        0      0        2 
  18  chr18_65903896     ZHar    G    T        0      0        2 
  18  chr18_65903896   Sample    G    T        1      2        2 
  18  chr18_65925932     AAsi    A    G        1      2        2 
  18  chr18_65925932     AKia    A    G        0      0        2 
  18  chr18_65925932     AOna    A    G        0      0        2 
  18  chr18_65925932     ASom    A    G        1      2        2 
  18  chr18_65925932     HCab    A    G        0      0        2 
  18  chr18_65925932     HPrz    A    G        0      0        2 
  18  chr18_65925932     ZBoe    A    G        0      0        2 
  18  chr18_65925932     ZGre    A    G        0      0        2 
  18  chr18_65925932     ZHar    A    G        0      0        2 
  18  chr18_65925932   Sample    A    G        0      0        2 
  18  chr18_65927742     AAsi    A    G        0      0        2 
  18  chr18_65927742     AKia    A    G        0      0        2 
  18  chr18_65927742     AOna    A    G        0      0        2 
  18  chr18_65927742     ASom    A    G        0      0        2 
  18  chr18_65927742     HCab    A    G        0      0        2 
  18  chr18_65927742     HPrz    A    G        0      0        2 
  18  chr18_65927742     ZBoe    A    G        0      0        2 
  18  chr18_65927742     ZGre    A    G        1      2        2 
  18  chr18_65927742     ZHar    A    G        0      0        2 
  18  chr18_65927742   Sample    A    G        0      0        2 
  18  chr18_65934254     AAsi    G    A        1      2        2 
  18  chr18_65934254     AKia    G    A        0      0        2 
  18  chr18_65934254     AOna    G    A        0      0        2 
  18  chr18_65934254     ASom    G    A        1      2        2 
  18  chr18_65934254     HCab    G    A        0      0        2 
  18  chr18_65934254     HPrz    G    A        0      0        2 
  18  chr18_65934254     ZBoe    G    A        0      0        2 
  18  chr18_65934254     ZGre    G    A        0      0        2 
  18  chr18_65934254     ZHar    G    A        0      0        2 
  18  chr18_65934254   Sample    G    A        0      0        2 
  18  chr18_65940146     AAsi    T    C        0      0        2 
  18  chr18_65940146     AKia    T    C        0      0        2 
  18  chr18_65940146     AOna    T    C        0      0        2 
  18  chr18_65940146     ASom    T    C        0      0        2 
  18  chr18_65940146     HCab    T    C        1      2        2 
  18  chr18_65940146     HPrz    T    C        1      2        2 
  18  chr18_65940146     ZBoe    T    C        0      0        2 
  18  chr18_65940146     ZGre    T    C        0      0        2 
  18  chr18_65940146     ZHar    T    C        0      0        2 
  18  chr18_65940146   Sample    T    C        1      2        2 
  18  chr18_65941010     AAsi    A    G        1      2        2 
  18  chr18_65941010     AKia    A    G        0      0        2 
  18  chr18_65941010     AOna    A    G        0      0        2 
  18  chr18_65941010     ASom    A    G        1      2        2 
  18  chr18_65941010     HCab    A    G        0      0        2 
  18  chr18_65941010     HPrz    A    G        0      0        2 
  18  chr18_65941010     ZBoe    A    G        0      0        2 
  18  chr18_65941010     ZGre    A    G        0      0        2 
  18  chr18_65941010     ZHar    A    G        0      0        2 
  18  chr18_65941010   Sample    A    G        0      0        2 
  18  chr18_65941416     AAsi    C    T        0      0        2 
  18  chr18_65941416     AKia    C    T        0      0        2 
  18  chr18_65941416     AOna    C    T        0      0        2 
  18  chr18_65941416     ASom    C    T      0.5      1        2 
  18  chr18_65941416     HCab    C    T        0      0        2 
  18  chr18_65941416     HPrz    C    T        0      0        2 
  18  chr18_65941416     ZBoe    C    T        0      0        2 
  18  chr18_65941416     ZGre    C    T        0      0        2 
  18  chr18_65941416     ZHar    C    T        0      0        2 
  18  chr18_65941416   Sample    C    T        0      0        2 
  18  chr18_65942856     AAsi    A    G        0      0        2 
  18  chr18_65942856     AKia    A    G        0      0        2 
  18  chr18_65942856     AOna    A    G        0      0        2 
  18  chr18_65942856     ASom    A    G        0      0        2 
  18  chr18_65942856     HCab    A    G        1      2        2 
  18  chr18_65942856     HPrz    A    G        1      2        2 
  18  chr18_65942856     ZBoe    A    G        0      0        2 
  18  chr18_65942856     ZGre    A    G        0      0        2 
  18  chr18_65942856     ZHar    A    G        0      0        2 
  18  chr18_65942856   Sample    A    G        1      2        2 
  18  chr18_65946668     AAsi    A    T        0      0        2 
  18  chr18_65946668     AKia    A    T        0      0        2 
  18  chr18_65946668     AOna    A    T        0      0        2 
  18  chr18_65946668     ASom    A    T        0      0        2 
  18  chr18_65946668     HCab    A    T        1      2        2 
  18  chr18_65946668     HPrz    A    T        1      2        2 
  18  chr18_65946668     ZBoe    A    T        0      0        2 
  18  chr18_65946668     ZGre    A    T        0      0        2 
  18  chr18_65946668     ZHar    A    T        0      0        2 
  18  chr18_65946668   Sample    A    T        1      2        2 
  18  chr18_65946900     AAsi    T    C        0      0        2 
  18  chr18_65946900     AKia    T    C        0      0        2 
  18  chr18_65946900     AOna    T    C        0      0        2 
  18  chr18_65946900     ASom    T    C        0      0        2 
  18  chr18_65946900     HCab    T    C        1      2        2 
  18  chr18_65946900     HPrz    T    C        1      2        2 
  18  chr18_65946900     ZBoe    T    C        0      0        2 
  18  chr18_65946900     ZGre    T    C        0      0        2 
  18  chr18_65946900     ZHar    T    C        0      0        2 
  18  chr18_65946900   Sample    T    C        1      2        2 
  18  chr18_65960803     AAsi    G    A        0      0        2 
  18  chr18_65960803     AKia    G    A        0      0        2 
  18  chr18_65960803     AOna    G    A        0      0        2 
  18  chr18_65960803     ASom    G    A        0      0        2 
  18  chr18_65960803     HCab    G    A        1      2        2 
  18  chr18_65960803     HPrz    G    A        1      2        2 
  18  chr18_65960803     ZBoe    G    A        0      0        2 
  18  chr18_65960803     ZGre    G    A        0      0        2 
  18  chr18_65960803     ZHar    G    A        0      0        2 
  18  chr18_65960803   Sample    G    A        1      2        2 
  18  chr18_65960866     AAsi    G    A        0      0        2 
  18  chr18_65960866     AKia    G    A      0.5      1        2 
  18  chr18_65960866     AOna    G    A        0      0        2 
  18  chr18_65960866     ASom    G    A        0      0        2 
  18  chr18_65960866     HCab    G    A        0      0        2 
  18  chr18_65960866     HPrz    G    A        0      0        2 
  18  chr18_65960866     ZBoe    G    A        0      0        2 
  18  chr18_65960866     ZGre    G    A        0      0        2 
  18  chr18_65960866     ZHar    G    A        0      0        2 
  18  chr18_65960866   Sample    G    A        0      0        2 
  18  chr18_65964223     AAsi    G    A        0      0        2 
  18  chr18_65964223     AKia    G    A      0.5      1        2 
  18  chr18_65964223     AOna    G    A        0      0        2 
  18  chr18_65964223     ASom    G    A        0      0        2 
  18  chr18_65964223     HCab    G    A        0      0        2 
  18  chr18_65964223     HPrz    G    A        0      0        2 
  18  chr18_65964223     ZBoe    G    A        0      0        2 
  18  chr18_65964223     ZGre    G    A        0      0        2 
  18  chr18_65964223     ZHar    G    A        0      0        2 
  18  chr18_65964223   Sample    G    A        0      0        2 
  18  chr18_65966027     AAsi    A    G        0      0        2 
  18  chr18_65966027     AKia    A    G        0      0        2 
  18  chr18_65966027     AOna    A    G        0      0        2 
  18  chr18_65966027     ASom    A    G        0      0        2 
  18  chr18_65966027     HCab    A    G        1      2        2 
  18  chr18_65966027     HPrz    A    G        1      2        2 
  18  chr18_65966027     ZBoe    A    G        0      0        2 
  18  chr18_65966027     ZGre    A    G        0      0        2 
  18  chr18_65966027     ZHar    A    G        0      0        2 
  18  chr18_65966027   Sample    A    G        1      2        2 
  18  chr18_65972430     AAsi    T    A        0      0        2 
  18  chr18_65972430     AKia    T    A        1      2        2 
  18  chr18_65972430     AOna    T    A        0      0        2 
  18  chr18_65972430     ASom    T    A        0      0        2 
  18  chr18_65972430     HCab    T    A        0      0        2 
  18  chr18_65972430     HPrz    T    A        0      0        2 
  18  chr18_65972430     ZBoe    T    A        0      0        2 
  18  chr18_65972430     ZGre    T    A        0      0        2 
  18  chr18_65972430     ZHar    T    A        0      0        2 
  18  chr18_65972430   Sample    T    A        0      0        2 
  18  chr18_65977946     AAsi    G    A        0      0        2 
  18  chr18_65977946     AKia    G    A        0      0        2 
  18  chr18_65977946     AOna    G    A        0      0        2 
  18  chr18_65977946     ASom    G    A        0      0        2 
  18  chr18_65977946     HCab    G    A        0      0        2 
  18  chr18_65977946     HPrz    G    A        1      2        2 
  18  chr18_65977946     ZBoe    G    A        0      0        2 
  18  chr18_65977946     ZGre    G    A        0      0        2 
  18  chr18_65977946     ZHar    G    A        0      0        2 
  18  chr18_65977946   Sample    G    A        1      2        2 
  18  chr18_65987934     AAsi    G    A        0      0        2 
  18  chr18_65987934     AKia    G    A        0      0        2 
  18  chr18_65987934     AOna    G    A        0      0        2 
  18  chr18_65987934     ASom    G    A        0      0        2 
  18  chr18_65987934     HCab    G    A        1      2        2 
  18  chr18_65987934     HPrz    G    A        1      2        2 
  18  chr18_65987934     ZBoe    G    A        0      0        2 
  18  chr18_65987934     ZGre    G    A        0      0        2 
  18  chr18_65987934     ZHar    G    A        0      0        2 
  18  chr18_65987934   Sample    G    A        1      2        2 
  18  chr18_65990365     AAsi    A    G        0      0        2 
  18  chr18_65990365     AKia    A    G        0      0        2 
  18  chr18_65990365     AOna    A    G      0.5      1        2 
  18  chr18_65990365     ASom    A    G        0      0        2 
  18  chr18_65990365     HCab    A    G        0      0        2 
  18  chr18_65990365     HPrz    A    G        0      0        2 
  18  chr18_65990365     ZBoe    A    G        0      0        2 
  18  chr18_65990365     ZGre    A    G        0      0        2 
  18  chr18_65990365     ZHar    A    G        0      0        2 
  18  chr18_65990365   Sample    A    G        0      0        2 
  18  chr18_65994900     AAsi    G    A        0      0        2 
  18  chr18_65994900     AKia    G    A        0      0        2 
  18  chr18_65994900     AOna    G    A        0      0        2 
  18  chr18_65994900     ASom    G    A        0      0        2 
  18  chr18_65994900     HCab    G    A        1      2        2 
  18  chr18_65994900     HPrz    G    A        1      2        2 
  18  chr18_65994900     ZBoe    G    A      0.5      1        2 
  18  chr18_65994900     ZGre    G    A        0      0        2 
  18  chr18_65994900     ZHar    G    A        0      0        2 
  18  chr18_65994900   Sample    G    A        1      2        2 
  18  chr18_65996198     AAsi    A    G        0      0        2 
  18  chr18_65996198     AKia    A    G        0      0        2 
  18  chr18_65996198     AOna    A    G        0      0        2 
  18  chr18_65996198     ASom    A    G        0      0        2 
  18  chr18_65996198     HCab    A    G        1      2        2 
  18  chr18_65996198     HPrz    A    G        1      2        2 
  18  chr18_65996198     ZBoe    A    G        0      0        2 
  18  chr18_65996198     ZGre    A    G        0      0        2 
  18  chr18_65996198     ZHar    A    G        0      0        2 
  18  chr18_65996198   Sample    A    G        1      2        2 
  18  chr18_65996713     AAsi    C    A        0      0        2 
  18  chr18_65996713     AKia    C    A        0      0        2 
  18  chr18_65996713     AOna    C    A        0      0        2 
  18  chr18_65996713     ASom    C    A        0      0        2 
  18  chr18_65996713     HCab    C    A        0      0        2 
  18  chr18_65996713     HPrz    C    A        0      0        2 
  18  chr18_65996713     ZBoe    C    A      0.5      1        2 
  18  chr18_65996713     ZGre    C    A        0      0        2 
  18  chr18_65996713     ZHar    C    A        0      0        2 
  18  chr18_65996713   Sample    C    A        0      0        2 
  18  chr18_66001237     AAsi    G    T        0      0        2 
  18  chr18_66001237     AKia    G    T        0      0        2 
  18  chr18_66001237     AOna    G    T        0      0        2 
  18  chr18_66001237     ASom    G    T        0      0        2 
  18  chr18_66001237     HCab    G    T        1      2        2 
  18  chr18_66001237     HPrz    G    T        1      2        2 
  18  chr18_66001237     ZBoe    G    T        0      0        2 
  18  chr18_66001237     ZGre    G    T        0      0        2 
  18  chr18_66001237     ZHar    G    T        0      0        2 
  18  chr18_66001237   Sample    G    T        1      2        2 
  18  chr18_66012933     AAsi    A    G        0      0        2 
  18  chr18_66012933     AKia    A    G        0      0        2 
  18  chr18_66012933     AOna    A    G        0      0        2 
  18  chr18_66012933     ASom    A    G        0      0        2 
  18  chr18_66012933     HCab    A    G        0      0        2 
  18  chr18_66012933     HPrz    A    G        0      0        2 
  18  chr18_66012933     ZBoe    A    G      0.5      1        2 
  18  chr18_66012933     ZGre    A    G        0      0        2 
  18  chr18_66012933     ZHar    A    G        0      0        2 
  18  chr18_66012933   Sample    A    G        0      0        2 
  18  chr18_66012986     AAsi    A    G        0      0        2 
  18  chr18_66012986     AKia    A    G        0      0        2 
  18  chr18_66012986     AOna    A    G        0      0        2 
  18  chr18_66012986     ASom    A    G        0      0        2 
  18  chr18_66012986     HCab    A    G        0      0        2 
  18  chr18_66012986     HPrz    A    G      0.5      1        2 
  18  chr18_66012986     ZBoe    A    G        0      0        2 
  18  chr18_66012986     ZGre    A    G        0      0        2 
  18  chr18_66012986     ZHar    A    G        0      0        2 
  18  chr18_66012986   Sample    A    G        0      0        2 
  18  chr18_66015064     AAsi    C    T        0      0        2 
  18  chr18_66015064     AKia    C    T        0      0        2 
  18  chr18_66015064     AOna    C    T        0      0        2 
  18  chr18_66015064     ASom    C    T        0      0        2 
  18  chr18_66015064     HCab    C    T        1      2        2 
  18  chr18_66015064     HPrz    C    T        1      2        2 
  18  chr18_66015064     ZBoe    C    T        0      0        2 
  18  chr18_66015064     ZGre    C    T        0      0        2 
  18  chr18_66015064     ZHar    C    T        0      0        2 
  18  chr18_66015064   Sample    C    T        1      2        2 
  18  chr18_66016574     AAsi    T    C        0      0        2 
  18  chr18_66016574     AKia    T    C        0      0        2 
  18  chr18_66016574     AOna    T    C        0      0        2 
  18  chr18_66016574     ASom    T    C        0      0        2 
  18  chr18_66016574     HCab    T    C        1      2        2 
  18  chr18_66016574     HPrz    T    C        1      2        2 
  18  chr18_66016574     ZBoe    T    C        0      0        2 
  18  chr18_66016574     ZGre    T    C        0      0        2 
  18  chr18_66016574     ZHar    T    C        0      0        2 
  18  chr18_66016574   Sample    T    C        1      2        2 
  18  chr18_66020408     AAsi    C    T        0      0        2 
  18  chr18_66020408     AKia    C    T      0.5      1        2 
  18  chr18_66020408     AOna    C    T        0      0        2 
  18  chr18_66020408     ASom    C    T        0      0        2 
  18  chr18_66020408     HCab    C    T        0      0        2 
  18  chr18_66020408     HPrz    C    T        0      0        2 
  18  chr18_66020408     ZBoe    C    T        0      0        2 
  18  chr18_66020408     ZGre    C    T        0      0        2 
  18  chr18_66020408     ZHar    C    T        0      0        2 
  18  chr18_66020408   Sample    C    T        0      0        2 
  18  chr18_66025053     AAsi    G    T        0      0        2 
  18  chr18_66025053     AKia    G    T      0.5      1        2 
  18  chr18_66025053     AOna    G    T        0      0        2 
  18  chr18_66025053     ASom    G    T        0      0        2 
  18  chr18_66025053     HCab    G    T        0      0        2 
  18  chr18_66025053     HPrz    G    T        0      0        2 
  18  chr18_66025053     ZBoe    G    T        0      0        2 
  18  chr18_66025053     ZGre    G    T        0      0        2 
  18  chr18_66025053     ZHar    G    T        0      0        2 
  18  chr18_66025053   Sample    G    T        0      0        2 
  18  chr18_66025216     AAsi    C    G        0      0        2 
  18  chr18_66025216     AKia    C    G        0      0        2 
  18  chr18_66025216     AOna    C    G        0      0        2 
  18  chr18_66025216     ASom    C    G        0      0        2 
  18  chr18_66025216     HCab    C    G        1      2        2 
  18  chr18_66025216     HPrz    C    G        1      2        2 
  18  chr18_66025216     ZBoe    C    G        0      0        2 
  18  chr18_66025216     ZGre    C    G        0      0        2 
  18  chr18_66025216     ZHar    C    G        0      0        2 
  18  chr18_66025216   Sample    C    G        1      2        2 
  18  chr18_66028667     AAsi    C    A        0      0        2 
  18  chr18_66028667     AKia    C    A        0      0        2 
  18  chr18_66028667     AOna    C    A        0      0        2 
  18  chr18_66028667     ASom    C    A        0      0        2 
  18  chr18_66028667     HCab    C    A        0      0        2 
  18  chr18_66028667     HPrz    C    A        0      0        2 
  18  chr18_66028667     ZBoe    C    A      0.5      1        2 
  18  chr18_66028667     ZGre    C    A        0      0        2 
  18  chr18_66028667     ZHar    C    A        0      0        2 
  18  chr18_66028667   Sample    C    A        0      0        2 
  18  chr18_66044205     AAsi    G    T        0      0        2 
  18  chr18_66044205     AKia    G    T      0.5      1        2 
  18  chr18_66044205     AOna    G    T        0      0        2 
  18  chr18_66044205     ASom    G    T        0      0        2 
  18  chr18_66044205     HCab    G    T        1      2        2 
  18  chr18_66044205     HPrz    G    T        1      2        2 
  18  chr18_66044205     ZBoe    G    T        0      0        2 
  18  chr18_66044205     ZGre    G    T        0      0        2 
  18  chr18_66044205     ZHar    G    T        0      0        2 
  18  chr18_66044205   Sample    G    T        1      2        2 
  18  chr18_66049960     AAsi    T    C        0      0        2 
  18  chr18_66049960     AKia    T    C        0      0        2 
  18  chr18_66049960     AOna    T    C        1      2        2 
  18  chr18_66049960     ASom    T    C        0      0        2 
  18  chr18_66049960     HCab    T    C        0      0        2 
  18  chr18_66049960     HPrz    T    C        0      0        2 
  18  chr18_66049960     ZBoe    T    C        0      0        2 
  18  chr18_66049960     ZGre    T    C        0      0        2 
  18  chr18_66049960     ZHar    T    C        0      0        2 
  18  chr18_66049960   Sample    T    C        1      2        2 
  18  chr18_66055206     AAsi    T    C        0      0        2 
  18  chr18_66055206     AKia    T    C        0      0        2 
  18  chr18_66055206     AOna    T    C        0      0        2 
  18  chr18_66055206     ASom    T    C        0      0        2 
  18  chr18_66055206     HCab    T    C        1      2        2 
  18  chr18_66055206     HPrz    T    C        1      2        2 
  18  chr18_66055206     ZBoe    T    C        0      0        2 
  18  chr18_66055206     ZGre    T    C        0      0        2 
  18  chr18_66055206     ZHar    T    C        0      0        2 
  18  chr18_66055206   Sample    T    C        1      2        2 
  18  chr18_66056568     AAsi    C    T        0      0        2 
  18  chr18_66056568     AKia    C    T        0      0        2 
  18  chr18_66056568     AOna    C    T        0      0        2 
  18  chr18_66056568     ASom    C    T        0      0        2 
  18  chr18_66056568     HCab    C    T        1      2        2 
  18  chr18_66056568     HPrz    C    T        1      2        2 
  18  chr18_66056568     ZBoe    C    T        0      0        2 
  18  chr18_66056568     ZGre    C    T        0      0        2 
  18  chr18_66056568     ZHar    C    T        0      0        2 
  18  chr18_66056568   Sample    C    T        1      2        2 
  18  chr18_66056583     AAsi    T    G        0      0        2 
  18  chr18_66056583     AKia    T    G        0      0        2 
  18  chr18_66056583     AOna    T    G        0      0        2 
  18  chr18_66056583     ASom    T    G        0      0        2 
  18  chr18_66056583     HCab    T    G        1      2        2 
  18  chr18_66056583     HPrz    T    G        1      2        2 
  18  chr18_66056583     ZBoe    T    G        0      0        2 
  18  chr18_66056583     ZGre    T    G        0      0        2 
  18  chr18_66056583     ZHar    T    G        0      0        2 
  18  chr18_66056583   Sample    T    G        1      2        2 
  18  chr18_66057834     AAsi    A    G        1      2        2 
  18  chr18_66057834     AKia    A    G        0      0        2 
  18  chr18_66057834     AOna    A    G        0      0        2 
  18  chr18_66057834     ASom    A    G        0      0        2 
  18  chr18_66057834     HCab    A    G        0      0        2 
  18  chr18_66057834     HPrz    A    G        0      0        2 
  18  chr18_66057834     ZBoe    A    G        0      0        2 
  18  chr18_66057834     ZGre    A    G        0      0        2 
  18  chr18_66057834     ZHar    A    G        0      0        2 
  18  chr18_66057834   Sample    A    G        0      0        2 
  18  chr18_66064997     AAsi    A    G        1      2        2 
  18  chr18_66064997     AKia    A    G        0      0        2 
  18  chr18_66064997     AOna    A    G        0      0        2 
  18  chr18_66064997     ASom    A    G        1      2        2 
  18  chr18_66064997     HCab    A    G        0      0        2 
  18  chr18_66064997     HPrz    A    G        0      0        2 
  18  chr18_66064997     ZBoe    A    G        0      0        2 
  18  chr18_66064997     ZGre    A    G        0      0        2 
  18  chr18_66064997     ZHar    A    G        0      0        2 
  18  chr18_66064997   Sample    A    G        0      0        2 
  18  chr18_66078342     AAsi    T    G        0      0        2 
  18  chr18_66078342     AKia    T    G        0      0        2 
  18  chr18_66078342     AOna    T    G        0      0        2 
  18  chr18_66078342     ASom    T    G        0      0        2 
  18  chr18_66078342     HCab    T    G        1      2        2 
  18  chr18_66078342     HPrz    T    G        1      2        2 
  18  chr18_66078342     ZBoe    T    G        0      0        2 
  18  chr18_66078342     ZGre    T    G        0      0        2 
  18  chr18_66078342     ZHar    T    G        0      0        2 
  18  chr18_66078342   Sample    T    G        1      2        2 
  18  chr18_66079572     AAsi    C    T        0      0        2 
  18  chr18_66079572     AKia    C    T        0      0        2 
  18  chr18_66079572     AOna    C    T        0      0        2 
  18  chr18_66079572     ASom    C    T      0.5      1        2 
  18  chr18_66079572     HCab    C    T        0      0        2 
  18  chr18_66079572     HPrz    C    T        0      0        2 
  18  chr18_66079572     ZBoe    C    T        0      0        2 
  18  chr18_66079572     ZGre    C    T        0      0        2 
  18  chr18_66079572     ZHar    C    T        0      0        2 
  18  chr18_66079572   Sample    C    T        0      0        2 
  18  chr18_66081809     AAsi    A    G        0      0        2 
  18  chr18_66081809     AKia    A    G        0      0        2 
  18  chr18_66081809     AOna    A    G        0      0        2 
  18  chr18_66081809     ASom    A    G        0      0        2 
  18  chr18_66081809     HCab    A    G        0      0        2 
  18  chr18_66081809     HPrz    A    G        0      0        2 
  18  chr18_66081809     ZBoe    A    G        0      0        2 
  18  chr18_66081809     ZGre    A    G        0      0        2 
  18  chr18_66081809     ZHar    A    G      0.5      1        2 
  18  chr18_66081809   Sample    A    G        0      0        2 
  18  chr18_66082679     AAsi    A    G        0      0        2 
  18  chr18_66082679     AKia    A    G        0      0        2 
  18  chr18_66082679     AOna    A    G        0      0        2 
  18  chr18_66082679     ASom    A    G        0      0        2 
  18  chr18_66082679     HCab    A    G        0      0        2 
  18  chr18_66082679     HPrz    A    G        0      0        2 
  18  chr18_66082679     ZBoe    A    G        0      0        2 
  18  chr18_66082679     ZGre    A    G        0      0        2 
  18  chr18_66082679     ZHar    A    G        1      2        2 
  18  chr18_66082679   Sample    A    G        0      0        2 
  18  chr18_66092263     AAsi    C    A        0      0        2 
  18  chr18_66092263     AKia    C    A        0      0        2 
  18  chr18_66092263     AOna    C    A        0      0        2 
  18  chr18_66092263     ASom    C    A        0      0        2 
  18  chr18_66092263     HCab    C    A        1      2        2 
  18  chr18_66092263     HPrz    C    A        1      2        2 
  18  chr18_66092263     ZBoe    C    A        0      0        2 
  18  chr18_66092263     ZGre    C    A        0      0        2 
  18  chr18_66092263     ZHar    C    A        0      0        2 
  18  chr18_66092263   Sample    C    A        1      2        2 
  18  chr18_66098378     AAsi    T    C        0      0        2 
  18  chr18_66098378     AKia    T    C        0      0        2 
  18  chr18_66098378     AOna    T    C        0      0        2 
  18  chr18_66098378     ASom    T    C        0      0        2 
  18  chr18_66098378     HCab    T    C        1      2        2 
  18  chr18_66098378     HPrz    T    C        1      2        2 
  18  chr18_66098378     ZBoe    T    C        0      0        2 
  18  chr18_66098378     ZGre    T    C        0      0        2 
  18  chr18_66098378     ZHar    T    C        1      2        2 
  18  chr18_66098378   Sample    T    C        1      2        2 
  18  chr18_66098730     AAsi    A    G        0      0        2 
  18  chr18_66098730     AKia    A    G        0      0        2 
  18  chr18_66098730     AOna    A    G        0      0        2 
  18  chr18_66098730     ASom    A    G        0      0        2 
  18  chr18_66098730     HCab    A    G        0      0        2 
  18  chr18_66098730     HPrz    A    G        0      0        2 
  18  chr18_66098730     ZBoe    A    G        0      0        2 
  18  chr18_66098730     ZGre    A    G        0      0        2 
  18  chr18_66098730     ZHar    A    G        1      2        2 
  18  chr18_66098730   Sample    A    G        0      0        2 
  18  chr18_66123021     AAsi    A    T        1      2        2 
  18  chr18_66123021     AKia    A    T        0      0        2 
  18  chr18_66123021     AOna    A    T        0      0        2 
  18  chr18_66123021     ASom    A    T        1      2        2 
  18  chr18_66123021     HCab    A    T        0      0        2 
  18  chr18_66123021     HPrz    A    T        0      0        2 
  18  chr18_66123021     ZBoe    A    T        0      0        2 
  18  chr18_66123021     ZGre    A    T        0      0        2 
  18  chr18_66123021     ZHar    A    T        0      0        2 
  18  chr18_66123021   Sample    A    T        0      0        2 
  18  chr18_66127973     AAsi    T    C      0.5      1        2 
  18  chr18_66127973     AKia    T    C        0      0        2 
  18  chr18_66127973     AOna    T    C        0      0        2 
  18  chr18_66127973     ASom    T    C        0      0        2 
  18  chr18_66127973     HCab    T    C        0      0        2 
  18  chr18_66127973     HPrz    T    C        0      0        2 
  18  chr18_66127973     ZBoe    T    C        0      0        2 
  18  chr18_66127973     ZGre    T    C        0      0        2 
  18  chr18_66127973     ZHar    T    C        0      0        2 
  18  chr18_66127973   Sample    T    C        0      0        2 
  18  chr18_66128283     AAsi    C    G        0      0        2 
  18  chr18_66128283     AKia    C    G        0      0        2 
  18  chr18_66128283     AOna    C    G        0      0        2 
  18  chr18_66128283     ASom    C    G        0      0        2 
  18  chr18_66128283     HCab    C    G        0      0        2 
  18  chr18_66128283     HPrz    C    G        0      0        2 
  18  chr18_66128283     ZBoe    C    G        0      0        2 
  18  chr18_66128283     ZGre    C    G        0      0        2 
  18  chr18_66128283     ZHar    C    G        1      2        2 
  18  chr18_66128283   Sample    C    G        0      0        2 
  18  chr18_66128409     AAsi    A    G        0      0        2 
  18  chr18_66128409     AKia    A    G        0      0        2 
  18  chr18_66128409     AOna    A    G        0      0        2 
  18  chr18_66128409     ASom    A    G        0      0        2 
  18  chr18_66128409     HCab    A    G        0      0        2 
  18  chr18_66128409     HPrz    A    G        0      0        2 
  18  chr18_66128409     ZBoe    A    G        0      0        2 
  18  chr18_66128409     ZGre    A    G        0      0        2 
  18  chr18_66128409     ZHar    A    G        1      2        2 
  18  chr18_66128409   Sample    A    G        0      0        2 
  18  chr18_66131719     AAsi    G    A        0      0        2 
  18  chr18_66131719     AKia    G    A        1      2        2 
  18  chr18_66131719     AOna    G    A        1      2        2 
  18  chr18_66131719     ASom    G    A        0      0        2 
  18  chr18_66131719     HCab    G    A        0      0        2 
  18  chr18_66131719     HPrz    G    A        0      0        2 
  18  chr18_66131719     ZBoe    G    A        0      0        2 
  18  chr18_66131719     ZGre    G    A        0      0        2 
  18  chr18_66131719     ZHar    G    A        0      0        2 
  18  chr18_66131719   Sample    G    A        0      0        2 
  18  chr18_66143487     AAsi    G    C        0      0        2 
  18  chr18_66143487     AKia    G    C        0      0        2 
  18  chr18_66143487     AOna    G    C        0      0        2 
  18  chr18_66143487     ASom    G    C        0      0        2 
  18  chr18_66143487     HCab    G    C        0      0        2 
  18  chr18_66143487     HPrz    G    C        1      2        2 
  18  chr18_66143487     ZBoe    G    C        0      0        2 
  18  chr18_66143487     ZGre    G    C        0      0        2 
  18  chr18_66143487     ZHar    G    C        0      0        2 
  18  chr18_66143487   Sample    G    C        0      0        2 
  18  chr18_66150857     AAsi    A    C        0      0        2 
  18  chr18_66150857     AKia    A    C        0      0        2 
  18  chr18_66150857     AOna    A    C        0      0        2 
  18  chr18_66150857     ASom    A    C        0      0        2 
  18  chr18_66150857     HCab    A    C        0      0        2 
  18  chr18_66150857     HPrz    A    C        0      0        2 
  18  chr18_66150857     ZBoe    A    C      0.5      1        2 
  18  chr18_66150857     ZGre    A    C        1      2        2 
  18  chr18_66150857     ZHar    A    C        0      0        2 
  18  chr18_66150857   Sample    A    C        0      0        2 
  18  chr18_66151153     AAsi    C    T        0      0        2 
  18  chr18_66151153     AKia    C    T        0      0        2 
  18  chr18_66151153     AOna    C    T        0      0        2 
  18  chr18_66151153     ASom    C    T        0      0        2 
  18  chr18_66151153     HCab    C    T        0      0        2 
  18  chr18_66151153     HPrz    C    T        0      0        2 
  18  chr18_66151153     ZBoe    C    T        1      2        2 
  18  chr18_66151153     ZGre    C    T        1      2        2 
  18  chr18_66151153     ZHar    C    T        0      0        2 
  18  chr18_66151153   Sample    C    T        0      0        2 
  18  chr18_66155246     AAsi    G    C      0.5      1        2 
  18  chr18_66155246     AKia    G    C        0      0        2 
  18  chr18_66155246     AOna    G    C        0      0        2 
  18  chr18_66155246     ASom    G    C        0      0        2 
  18  chr18_66155246     HCab    G    C        0      0        2 
  18  chr18_66155246     HPrz    G    C        0      0        2 
  18  chr18_66155246     ZBoe    G    C        0      0        2 
  18  chr18_66155246     ZGre    G    C        0      0        2 
  18  chr18_66155246     ZHar    G    C        0      0        2 
  18  chr18_66155246   Sample    G    C        0      0        2 
  18  chr18_66156102     AAsi    C    A      0.5      1        2 
  18  chr18_66156102     AKia    C    A        0      0        2 
  18  chr18_66156102     AOna    C    A        0      0        2 
  18  chr18_66156102     ASom    C    A        0      0        2 
  18  chr18_66156102     HCab    C    A        0      0        2 
  18  chr18_66156102     HPrz    C    A        0      0        2 
  18  chr18_66156102     ZBoe    C    A        0      0        2 
  18  chr18_66156102     ZGre    C    A        0      0        2 
  18  chr18_66156102     ZHar    C    A        0      0        2 
  18  chr18_66156102   Sample    C    A        0      0        2 
  18  chr18_66159780     AAsi    T    C        0      0        2 
  18  chr18_66159780     AKia    T    C        0      0        2 
  18  chr18_66159780     AOna    T    C        0      0        2 
  18  chr18_66159780     ASom    T    C        0      0        2 
  18  chr18_66159780     HCab    T    C        1      2        2 
  18  chr18_66159780     HPrz    T    C        1      2        2 
  18  chr18_66159780     ZBoe    T    C        0      0        2 
  18  chr18_66159780     ZGre    T    C        0      0        2 
  18  chr18_66159780     ZHar    T    C        0      0        2 
  18  chr18_66159780   Sample    T    C        1      2        2 
  18  chr18_66164128     AAsi    C    A        0      0        2 
  18  chr18_66164128     AKia    C    A        0      0        2 
  18  chr18_66164128     AOna    C    A        0      0        2 
  18  chr18_66164128     ASom    C    A        0      0        2 
  18  chr18_66164128     HCab    C    A        0      0        2 
  18  chr18_66164128     HPrz    C    A        0      0        2 
  18  chr18_66164128     ZBoe    C    A      0.5      1        2 
  18  chr18_66164128     ZGre    C    A        0      0        2 
  18  chr18_66164128     ZHar    C    A        0      0        2 
  18  chr18_66164128   Sample    C    A        0      0        2 
  18  chr18_66166151     AAsi    T    C        0      0        2 
  18  chr18_66166151     AKia    T    C        0      0        2 
  18  chr18_66166151     AOna    T    C        0      0        2 
  18  chr18_66166151     ASom    T    C        0      0        2 
  18  chr18_66166151     HCab    T    C        0      0        2 
  18  chr18_66166151     HPrz    T    C        0      0        2 
  18  chr18_66166151     ZBoe    T    C      0.5      1        2 
  18  chr18_66166151     ZGre    T    C        0      0        2 
  18  chr18_66166151     ZHar    T    C        0      0        2 
  18  chr18_66166151   Sample    T    C        0      0        2 
  18  chr18_66167086     AAsi    C    T        0      0        2 
  18  chr18_66167086     AKia    C    T        0      0        2 
  18  chr18_66167086     AOna    C    T        0      0        2 
  18  chr18_66167086     ASom    C    T        1      2        2 
  18  chr18_66167086     HCab    C    T        0      0        2 
  18  chr18_66167086     HPrz    C    T        0      0        2 
  18  chr18_66167086     ZBoe    C    T        0      0        2 
  18  chr18_66167086     ZGre    C    T        0      0        2 
  18  chr18_66167086     ZHar    C    T        0      0        2 
  18  chr18_66167086   Sample    C    T        0      0        2 
  18  chr18_66172856     AAsi    C    T        0      0        2 
  18  chr18_66172856     AKia    C    T        0      0        2 
  18  chr18_66172856     AOna    C    T      0.5      1        2 
  18  chr18_66172856     ASom    C    T        0      0        2 
  18  chr18_66172856     HCab    C    T        0      0        2 
  18  chr18_66172856     HPrz    C    T        0      0        2 
  18  chr18_66172856     ZBoe    C    T        0      0        2 
  18  chr18_66172856     ZGre    C    T        0      0        2 
  18  chr18_66172856     ZHar    C    T        0      0        2 
  18  chr18_66172856   Sample    C    T        0      0        2 
  18  chr18_66173384     AAsi    C    T        0      0        2 
  18  chr18_66173384     AKia    C    T        0      0        2 
  18  chr18_66173384     AOna    C    T        0      0        2 
  18  chr18_66173384     ASom    C    T        0      0        2 
  18  chr18_66173384     HCab    C    T        1      2        2 
  18  chr18_66173384     HPrz    C    T        1      2        2 
  18  chr18_66173384     ZBoe    C    T        0      0        2 
  18  chr18_66173384     ZGre    C    T        0      0        2 
  18  chr18_66173384     ZHar    C    T        0      0        2 
  18  chr18_66173384   Sample    C    T        1      2        2 
  18  chr18_66190603     AAsi    G    T        0      0        2 
  18  chr18_66190603     AKia    G    T        0      0        2 
  18  chr18_66190603     AOna    G    T        0      0        2 
  18  chr18_66190603     ASom    G    T        1      2        2 
  18  chr18_66190603     HCab    G    T        0      0        2 
  18  chr18_66190603     HPrz    G    T        0      0        2 
  18  chr18_66190603     ZBoe    G    T        0      0        2 
  18  chr18_66190603     ZGre    G    T        0      0        2 
  18  chr18_66190603     ZHar    G    T        0      0        2 
  18  chr18_66190603   Sample    G    T        0      0        2 
  18  chr18_66198164     AAsi    A    G        0      0        2 
  18  chr18_66198164     AKia    A    G        0      0        2 
  18  chr18_66198164     AOna    A    G      0.5      1        2 
  18  chr18_66198164     ASom    A    G        0      0        2 
  18  chr18_66198164     HCab    A    G        0      0        2 
  18  chr18_66198164     HPrz    A    G        0      0        2 
  18  chr18_66198164     ZBoe    A    G        0      0        2 
  18  chr18_66198164     ZGre    A    G        0      0        2 
  18  chr18_66198164     ZHar    A    G        0      0        2 
  18  chr18_66198164   Sample    A    G        0      0        2 
  18  chr18_66199875     AAsi    A    G        0      0        2 
  18  chr18_66199875     AKia    A    G        1      2        2 
  18  chr18_66199875     AOna    A    G        0      0        2 
  18  chr18_66199875     ASom    A    G        0      0        2 
  18  chr18_66199875     HCab    A    G        0      0        2 
  18  chr18_66199875     HPrz    A    G        0      0        2 
  18  chr18_66199875     ZBoe    A    G        0      0        2 
  18  chr18_66199875     ZGre    A    G        0      0        2 
  18  chr18_66199875     ZHar    A    G        0      0        2 
  18  chr18_66199875   Sample    A    G        0      0        2 
  18  chr18_66203398     AAsi    C    T        0      0        2 
  18  chr18_66203398     AKia    C    T        0      0        2 
  18  chr18_66203398     AOna    C    T        0      0        2 
  18  chr18_66203398     ASom    C    T        0      0        2 
  18  chr18_66203398     HCab    C    T        1      2        2 
  18  chr18_66203398     HPrz    C    T        1      2        2 
  18  chr18_66203398     ZBoe    C    T        0      0        2 
  18  chr18_66203398     ZGre    C    T        0      0        2 
  18  chr18_66203398     ZHar    C    T        0      0        2 
  18  chr18_66203398   Sample    C    T        1      2        2 
  18  chr18_66212455     AAsi    C    T        0      0        2 
  18  chr18_66212455     AKia    C    T        0      0        2 
  18  chr18_66212455     AOna    C    T        0      0        2 
  18  chr18_66212455     ASom    C    T        0      0        2 
  18  chr18_66212455     HCab    C    T        1      2        2 
  18  chr18_66212455     HPrz    C    T        1      2        2 
  18  chr18_66212455     ZBoe    C    T        0      0        2 
  18  chr18_66212455     ZGre    C    T        0      0        2 
  18  chr18_66212455     ZHar    C    T        0      0        2 
  18  chr18_66212455   Sample    C    T        1      2        2 
  18  chr18_66221291     AAsi    A    G        0      0        2 
  18  chr18_66221291     AKia    A    G        0      0        2 
  18  chr18_66221291     AOna    A    G        0      0        2 
  18  chr18_66221291     ASom    A    G        0      0        2 
  18  chr18_66221291     HCab    A    G        1      2        2 
  18  chr18_66221291     HPrz    A    G        1      2        2 
  18  chr18_66221291     ZBoe    A    G        0      0        2 
  18  chr18_66221291     ZGre    A    G        0      0        2 
  18  chr18_66221291     ZHar    A    G        0      0        2 
  18  chr18_66221291   Sample    A    G        1      2        2 
  18  chr18_66225516     AAsi    A    C        0      0        2 
  18  chr18_66225516     AKia    A    C        0      0        2 
  18  chr18_66225516     AOna    A    C        0      0        2 
  18  chr18_66225516     ASom    A    C        0      0        2 
  18  chr18_66225516     HCab    A    C        0      0        2 
  18  chr18_66225516     HPrz    A    C        1      2        2 
  18  chr18_66225516     ZBoe    A    C        0      0        2 
  18  chr18_66225516     ZGre    A    C        0      0        2 
  18  chr18_66225516     ZHar    A    C        0      0        2 
  18  chr18_66225516   Sample    A    C        1      2        2 
  18  chr18_66230084     AAsi    G    A        0      0        2 
  18  chr18_66230084     AKia    G    A        0      0        2 
  18  chr18_66230084     AOna    G    A        0      0        2 
  18  chr18_66230084     ASom    G    A        0      0        2 
  18  chr18_66230084     HCab    G    A        1      2        2 
  18  chr18_66230084     HPrz    G    A        0      0        2 
  18  chr18_66230084     ZBoe    G    A        0      0        2 
  18  chr18_66230084     ZGre    G    A        0      0        2 
  18  chr18_66230084     ZHar    G    A        0      0        2 
  18  chr18_66230084   Sample    G    A        0      0        2 
  18  chr18_66231829     AAsi    G    T        0      0        2 
  18  chr18_66231829     AKia    G    T        0      0        2 
  18  chr18_66231829     AOna    G    T        0      0        2 
  18  chr18_66231829     ASom    G    T        0      0        2 
  18  chr18_66231829     HCab    G    T        0      0        2 
  18  chr18_66231829     HPrz    G    T        0      0        2 
  18  chr18_66231829     ZBoe    G    T        0      0        2 
  18  chr18_66231829     ZGre    G    T        1      2        2 
  18  chr18_66231829     ZHar    G    T        0      0        2 
  18  chr18_66231829   Sample    G    T        0      0        2 
  18  chr18_66233231     AAsi    T    C        0      0        2 
  18  chr18_66233231     AKia    T    C        0      0        2 
  18  chr18_66233231     AOna    T    C        0      0        2 
  18  chr18_66233231     ASom    T    C        0      0        2 
  18  chr18_66233231     HCab    T    C        1      2        2 
  18  chr18_66233231     HPrz    T    C        1      2        2 
  18  chr18_66233231     ZBoe    T    C        0      0        2 
  18  chr18_66233231     ZGre    T    C        0      0        2 
  18  chr18_66233231     ZHar    T    C        0      0        2 
  18  chr18_66233231   Sample    T    C        1      2        2 
  18  chr18_66237548     AAsi    G    A        1      2        2 
  18  chr18_66237548     AKia    G    A        0      0        2 
  18  chr18_66237548     AOna    G    A        0      0        2 
  18  chr18_66237548     ASom    G    A        1      2        2 
  18  chr18_66237548     HCab    G    A        1      2        2 
  18  chr18_66237548     HPrz    G    A        1      2        2 
  18  chr18_66237548     ZBoe    G    A        0      0        2 
  18  chr18_66237548     ZGre    G    A        0      0        2 
  18  chr18_66237548     ZHar    G    A        0      0        2 
  18  chr18_66237548   Sample    G    A        1      2        2 
  18  chr18_66250163     AAsi    T    C        0      0        2 
  18  chr18_66250163     AKia    T    C        0      0        2 
  18  chr18_66250163     AOna    T    C        0      0        2 
  18  chr18_66250163     ASom    T    C        0      0        2 
  18  chr18_66250163     HCab    T    C        1      2        2 
  18  chr18_66250163     HPrz    T    C        1      2        2 
  18  chr18_66250163     ZBoe    T    C        0      0        2 
  18  chr18_66250163     ZGre    T    C        0      0        2 
  18  chr18_66250163     ZHar    T    C        0      0        2 
  18  chr18_66250163   Sample    T    C        1      2        2 
  18  chr18_66258334     AAsi    C    A        0      0        2 
  18  chr18_66258334     AKia    C    A        0      0        2 
  18  chr18_66258334     AOna    C    A        0      0        2 
  18  chr18_66258334     ASom    C    A        0      0        2 
  18  chr18_66258334     HCab    C    A        0      0        2 
  18  chr18_66258334     HPrz    C    A        0      0        2 
  18  chr18_66258334     ZBoe    C    A        0      0        2 
  18  chr18_66258334     ZGre    C    A      0.5      1        2 
  18  chr18_66258334     ZHar    C    A        0      0        2 
  18  chr18_66258334   Sample    C    A        0      0        2 
  18  chr18_66258918     AAsi    T    A        0      0        2 
  18  chr18_66258918     AKia    T    A        0      0        2 
  18  chr18_66258918     AOna    T    A        0      0        2 
  18  chr18_66258918     ASom    T    A        0      0        2 
  18  chr18_66258918     HCab    T    A      0.5      1        2 
  18  chr18_66258918     HPrz    T    A      0.5      1        2 
  18  chr18_66258918     ZBoe    T    A        0      0        2 
  18  chr18_66258918     ZGre    T    A        0      0        2 
  18  chr18_66258918     ZHar    T    A        0      0        2 
  18  chr18_66258918   Sample    T    A        1      2        2 
  18  chr18_66260649     AAsi    A    G        1      2        2 
  18  chr18_66260649     AKia    A    G        0      0        2 
  18  chr18_66260649     AOna    A    G        0      0        2 
  18  chr18_66260649     ASom    A    G        1      2        2 
  18  chr18_66260649     HCab    A    G        0      0        2 
  18  chr18_66260649     HPrz    A    G        0      0        2 
  18  chr18_66260649     ZBoe    A    G        0      0        2 
  18  chr18_66260649     ZGre    A    G        0      0        2 
  18  chr18_66260649     ZHar    A    G        0      0        2 
  18  chr18_66260649   Sample    A    G        0      0        2 
  18  chr18_66261045     AAsi    A    G        0      0        2 
  18  chr18_66261045     AKia    A    G        0      0        2 
  18  chr18_66261045     AOna    A    G        0      0        2 
  18  chr18_66261045     ASom    A    G        0      0        2 
  18  chr18_66261045     HCab    A    G        0      0        2 
  18  chr18_66261045     HPrz    A    G        0      0        2 
  18  chr18_66261045     ZBoe    A    G        0      0        2 
  18  chr18_66261045     ZGre    A    G        0      0        2 
  18  chr18_66261045     ZHar    A    G      0.5      1        2 
  18  chr18_66261045   Sample    A    G        0      0        2 
  18  chr18_66268289     AAsi    C    G        1      2        2 
  18  chr18_66268289     AKia    C    G        0      0        2 
  18  chr18_66268289     AOna    C    G        0      0        2 
  18  chr18_66268289     ASom    C    G        1      2        2 
  18  chr18_66268289     HCab    C    G        0      0        2 
  18  chr18_66268289     HPrz    C    G        0      0        2 
  18  chr18_66268289     ZBoe    C    G        0      0        2 
  18  chr18_66268289     ZGre    C    G        0      0        2 
  18  chr18_66268289     ZHar    C    G        0      0        2 
  18  chr18_66268289   Sample    C    G        0      0        2 
  18  chr18_66293256     AAsi    C    G        0      0        2 
  18  chr18_66293256     AKia    C    G        0      0        2 
  18  chr18_66293256     AOna    C    G        0      0        2 
  18  chr18_66293256     ASom    C    G        0      0        2 
  18  chr18_66293256     HCab    C    G        0      0        2 
  18  chr18_66293256     HPrz    C    G        0      0        2 
  18  chr18_66293256     ZBoe    C    G        0      0        2 
  18  chr18_66293256     ZGre    C    G      0.5      1        2 
  18  chr18_66293256     ZHar    C    G        0      0        2 
  18  chr18_66293256   Sample    C    G        0      0        2 
  18  chr18_66304641     AAsi    T    A        0      0        2 
  18  chr18_66304641     AKia    T    A        0      0        2 
  18  chr18_66304641     AOna    T    A        0      0        2 
  18  chr18_66304641     ASom    T    A        1      2        2 
  18  chr18_66304641     HCab    T    A        0      0        2 
  18  chr18_66304641     HPrz    T    A        0      0        2 
  18  chr18_66304641     ZBoe    T    A        0      0        2 
  18  chr18_66304641     ZGre    T    A        0      0        2 
  18  chr18_66304641     ZHar    T    A        0      0        2 
  18  chr18_66304641   Sample    T    A        0      0        2 
  18  chr18_66307465     AAsi    A    T        0      0        2 
  18  chr18_66307465     AKia    A    T        0      0        2 
  18  chr18_66307465     AOna    A    T        0      0        2 
  18  chr18_66307465     ASom    A    T        0      0        2 
  18  chr18_66307465     HCab    A    T        0      0        2 
  18  chr18_66307465     HPrz    A    T        0      0        2 
  18  chr18_66307465     ZBoe    A    T        1      2        2 
  18  chr18_66307465     ZGre    A    T        0      0        2 
  18  chr18_66307465     ZHar    A    T        1      2        2 
  18  chr18_66307465   Sample    A    T        0      0        2 
  18  chr18_66307571     AAsi    T    C        0      0        2 
  18  chr18_66307571     AKia    T    C        0      0        2 
  18  chr18_66307571     AOna    T    C        0      0        2 
  18  chr18_66307571     ASom    T    C        0      0        2 
  18  chr18_66307571     HCab    T    C        1      2        2 
  18  chr18_66307571     HPrz    T    C        1      2        2 
  18  chr18_66307571     ZBoe    T    C        0      0        2 
  18  chr18_66307571     ZGre    T    C        0      0        2 
  18  chr18_66307571     ZHar    T    C        0      0        2 
  18  chr18_66307571   Sample    T    C        1      2        2 
  18  chr18_66317804     AAsi    G    A        0      0        2 
  18  chr18_66317804     AKia    G    A        0      0        2 
  18  chr18_66317804     AOna    G    A        0      0        2 
  18  chr18_66317804     ASom    G    A        0      0        2 
  18  chr18_66317804     HCab    G    A        0      0        2 
  18  chr18_66317804     HPrz    G    A        0      0        2 
  18  chr18_66317804     ZBoe    G    A      0.5      1        2 
  18  chr18_66317804     ZGre    G    A        0      0        2 
  18  chr18_66317804     ZHar    G    A        0      0        2 
  18  chr18_66317804   Sample    G    A        0      0        2 
  18  chr18_66319019     AAsi    T    A        0      0        2 
  18  chr18_66319019     AKia    T    A        0      0        2 
  18  chr18_66319019     AOna    T    A        0      0        2 
  18  chr18_66319019     ASom    T    A        0      0        2 
  18  chr18_66319019     HCab    T    A      0.5      1        2 
  18  chr18_66319019     HPrz    T    A      0.5      1        2 
  18  chr18_66319019     ZBoe    T    A        0      0        2 
  18  chr18_66319019     ZGre    T    A        0      0        2 
  18  chr18_66319019     ZHar    T    A        0      0        2 
  18  chr18_66319019   Sample    T    A        0      0        2 
  18  chr18_66325261     AAsi    C    T        0      0        2 
  18  chr18_66325261     AKia    C    T        0      0        2 
  18  chr18_66325261     AOna    C    T        0      0        2 
  18  chr18_66325261     ASom    C    T        0      0        2 
  18  chr18_66325261     HCab    C    T        1      2        2 
  18  chr18_66325261     HPrz    C    T        1      2        2 
  18  chr18_66325261     ZBoe    C    T        0      0        2 
  18  chr18_66325261     ZGre    C    T        0      0        2 
  18  chr18_66325261     ZHar    C    T        0      0        2 
  18  chr18_66325261   Sample    C    T        1      2        2 
  18  chr18_66327030     AAsi    G    A        0      0        2 
  18  chr18_66327030     AKia    G    A        0      0        2 
  18  chr18_66327030     AOna    G    A        0      0        2 
  18  chr18_66327030     ASom    G    A        0      0        2 
  18  chr18_66327030     HCab    G    A        0      0        2 
  18  chr18_66327030     HPrz    G    A        0      0        2 
  18  chr18_66327030     ZBoe    G    A        0      0        2 
  18  chr18_66327030     ZGre    G    A        0      0        2 
  18  chr18_66327030     ZHar    G    A      0.5      1        2 
  18  chr18_66327030   Sample    G    A        0      0        2 
  18  chr18_66355062     AAsi    T    C        0      0        2 
  18  chr18_66355062     AKia    T    C        0      0        2 
  18  chr18_66355062     AOna    T    C        0      0        2 
  18  chr18_66355062     ASom    T    C        0      0        2 
  18  chr18_66355062     HCab    T    C        1      2        2 
  18  chr18_66355062     HPrz    T    C        1      2        2 
  18  chr18_66355062     ZBoe    T    C        0      0        2 
  18  chr18_66355062     ZGre    T    C        0      0        2 
  18  chr18_66355062     ZHar    T    C        0      0        2 
  18  chr18_66355062   Sample    T    C        1      2        2 
  18  chr18_66358629     AAsi    G    A        0      0        2 
  18  chr18_66358629     AKia    G    A        0      0        2 
  18  chr18_66358629     AOna    G    A        0      0        2 
  18  chr18_66358629     ASom    G    A        0      0        2 
  18  chr18_66358629     HCab    G    A        0      0        2 
  18  chr18_66358629     HPrz    G    A        0      0        2 
  18  chr18_66358629     ZBoe    G    A        1      2        2 
  18  chr18_66358629     ZGre    G    A        0      0        2 
  18  chr18_66358629     ZHar    G    A        0      0        2 
  18  chr18_66358629   Sample    G    A        0      0        2 
  18  chr18_66370598     AAsi    T    C        0      0        2 
  18  chr18_66370598     AKia    T    C        0      0        2 
  18  chr18_66370598     AOna    T    C        1      2        2 
  18  chr18_66370598     ASom    T    C        0      0        2 
  18  chr18_66370598     HCab    T    C        0      0        2 
  18  chr18_66370598     HPrz    T    C        0      0        2 
  18  chr18_66370598     ZBoe    T    C        0      0        2 
  18  chr18_66370598     ZGre    T    C        0      0        2 
  18  chr18_66370598     ZHar    T    C        0      0        2 
  18  chr18_66370598   Sample    T    C        0      0        2 
  18  chr18_66374020     AAsi    G    A        0      0        2 
  18  chr18_66374020     AKia    G    A        0      0        2 
  18  chr18_66374020     AOna    G    A        0      0        2 
  18  chr18_66374020     ASom    G    A        0      0        2 
  18  chr18_66374020     HCab    G    A        0      0        2 
  18  chr18_66374020     HPrz    G    A      0.5      1        2 
  18  chr18_66374020     ZBoe    G    A        0      0        2 
  18  chr18_66374020     ZGre    G    A        0      0        2 
  18  chr18_66374020     ZHar    G    A        0      0        2 
  18  chr18_66374020   Sample    G    A        0      0        2 
  18  chr18_66433564     AAsi    A    G        0      0        2 
  18  chr18_66433564     AKia    A    G        0      0        2 
  18  chr18_66433564     AOna    A    G      0.5      1        2 
  18  chr18_66433564     ASom    A    G        0      0        2 
  18  chr18_66433564     HCab    A    G        0      0        2 
  18  chr18_66433564     HPrz    A    G        0      0        2 
  18  chr18_66433564     ZBoe    A    G        0      0        2 
  18  chr18_66433564     ZGre    A    G        0      0        2 
  18  chr18_66433564     ZHar    A    G        0      0        2 
  18  chr18_66433564   Sample    A    G        0      0        2 
  18  chr18_66434716     AAsi    T    C        0      0        2 
  18  chr18_66434716     AKia    T    C        1      2        2 
  18  chr18_66434716     AOna    T    C      0.5      1        2 
  18  chr18_66434716     ASom    T    C        0      0        2 
  18  chr18_66434716     HCab    T    C        0      0        2 
  18  chr18_66434716     HPrz    T    C        0      0        2 
  18  chr18_66434716     ZBoe    T    C        0      0        2 
  18  chr18_66434716     ZGre    T    C        0      0        2 
  18  chr18_66434716     ZHar    T    C        0      0        2 
  18  chr18_66434716   Sample    T    C        0      0        2 
  18  chr18_66434801     AAsi    G    A        1      2        2 
  18  chr18_66434801     AKia    G    A        0      0        2 
  18  chr18_66434801     AOna    G    A        0      0        2 
  18  chr18_66434801     ASom    G    A        1      2        2 
  18  chr18_66434801     HCab    G    A        0      0        2 
  18  chr18_66434801     HPrz    G    A        0      0        2 
  18  chr18_66434801     ZBoe    G    A        0      0        2 
  18  chr18_66434801     ZGre    G    A        0      0        2 
  18  chr18_66434801     ZHar    G    A        0      0        2 
  18  chr18_66434801   Sample    G    A        0      0        2 
  18  chr18_66445982     AAsi    G    A        0      0        2 
  18  chr18_66445982     AKia    G    A        0      0        2 
  18  chr18_66445982     AOna    G    A        0      0        2 
  18  chr18_66445982     ASom    G    A        0      0        2 
  18  chr18_66445982     HCab    G    A        0      0        2 
  18  chr18_66445982     HPrz    G    A        0      0        2 
  18  chr18_66445982     ZBoe    G    A      0.5      1        2 
  18  chr18_66445982     ZGre    G    A        0      0        2 
  18  chr18_66445982     ZHar    G    A        0      0        2 
  18  chr18_66445982   Sample    G    A        0      0        2 
  18  chr18_66452177     AAsi    G    C      0.5      1        2 
  18  chr18_66452177     AKia    G    C        0      0        2 
  18  chr18_66452177     AOna    G    C        0      0        2 
  18  chr18_66452177     ASom    G    C        0      0        2 
  18  chr18_66452177     HCab    G    C        0      0        2 
  18  chr18_66452177     HPrz    G    C        0      0        2 
  18  chr18_66452177     ZBoe    G    C        0      0        2 
  18  chr18_66452177     ZGre    G    C        0      0        2 
  18  chr18_66452177     ZHar    G    C        0      0        2 
  18  chr18_66452177   Sample    G    C        0      0        2 
  18  chr18_66452726     AAsi    C    G        0      0        2 
  18  chr18_66452726     AKia    C    G        1      2        2 
  18  chr18_66452726     AOna    C    G        0      0        2 
  18  chr18_66452726     ASom    C    G        0      0        2 
  18  chr18_66452726     HCab    C    G        0      0        2 
  18  chr18_66452726     HPrz    C    G        0      0        2 
  18  chr18_66452726     ZBoe    C    G        0      0        2 
  18  chr18_66452726     ZGre    C    G        0      0        2 
  18  chr18_66452726     ZHar    C    G        0      0        2 
  18  chr18_66452726   Sample    C    G        0      0        2 
  18  chr18_66458856     AAsi    G    A        0      0        2 
  18  chr18_66458856     AKia    G    A        0      0        2 
  18  chr18_66458856     AOna    G    A        0      0        2 
  18  chr18_66458856     ASom    G    A        0      0        2 
  18  chr18_66458856     HCab    G    A        0      0        2 
  18  chr18_66458856     HPrz    G    A      0.5      1        2 
  18  chr18_66458856     ZBoe    G    A        0      0        2 
  18  chr18_66458856     ZGre    G    A        0      0        2 
  18  chr18_66458856     ZHar    G    A        0      0        2 
  18  chr18_66458856   Sample    G    A        1      2        2 
  18  chr18_66461418     AAsi    A    G        0      0        2 
  18  chr18_66461418     AKia    A    G        0      0        2 
  18  chr18_66461418     AOna    A    G        0      0        2 
  18  chr18_66461418     ASom    A    G        0      0        2 
  18  chr18_66461418     HCab    A    G        1      2        2 
  18  chr18_66461418     HPrz    A    G        1      2        2 
  18  chr18_66461418     ZBoe    A    G        0      0        2 
  18  chr18_66461418     ZGre    A    G        0      0        2 
  18  chr18_66461418     ZHar    A    G        0      0        2 
  18  chr18_66461418   Sample    A    G        1      2        2 
  18  chr18_66464276     AAsi    C    T        0      0        2 
  18  chr18_66464276     AKia    C    T        0      0        2 
  18  chr18_66464276     AOna    C    T        0      0        2 
  18  chr18_66464276     ASom    C    T        0      0        2 
  18  chr18_66464276     HCab    C    T        1      2        2 
  18  chr18_66464276     HPrz    C    T        1      2        2 
  18  chr18_66464276     ZBoe    C    T        0      0        2 
  18  chr18_66464276     ZGre    C    T        0      0        2 
  18  chr18_66464276     ZHar    C    T        0      0        2 
  18  chr18_66464276   Sample    C    T        1      2        2 
  18  chr18_66464388     AAsi    T    G        0      0        2 
  18  chr18_66464388     AKia    T    G        1      2        2 
  18  chr18_66464388     AOna    T    G        1      2        2 
  18  chr18_66464388     ASom    T    G        0      0        2 
  18  chr18_66464388     HCab    T    G        0      0        2 
  18  chr18_66464388     HPrz    T    G        0      0        2 
  18  chr18_66464388     ZBoe    T    G        0      0        2 
  18  chr18_66464388     ZGre    T    G        0      0        2 
  18  chr18_66464388     ZHar    T    G        0      0        2 
  18  chr18_66464388   Sample    T    G        0      0        2 
  18  chr18_66478144     AAsi    G    T        1      2        2 
  18  chr18_66478144     AKia    G    T        0      0        2 
  18  chr18_66478144     AOna    G    T        0      0        2 
  18  chr18_66478144     ASom    G    T        1      2        2 
  18  chr18_66478144     HCab    G    T        0      0        2 
  18  chr18_66478144     HPrz    G    T        0      0        2 
  18  chr18_66478144     ZBoe    G    T        0      0        2 
  18  chr18_66478144     ZGre    G    T        0      0        2 
  18  chr18_66478144     ZHar    G    T        0      0        2 
  18  chr18_66478144   Sample    G    T        0      0        2 
  18  chr18_66481817     AAsi    A    G        0      0        2 
  18  chr18_66481817     AKia    A    G        0      0        2 
  18  chr18_66481817     AOna    A    G        0      0        2 
  18  chr18_66481817     ASom    A    G        0      0        2 
  18  chr18_66481817     HCab    A    G        1      2        2 
  18  chr18_66481817     HPrz    A    G        1      2        2 
  18  chr18_66481817     ZBoe    A    G        0      0        2 
  18  chr18_66481817     ZGre    A    G        0      0        2 
  18  chr18_66481817     ZHar    A    G        0      0        2 
  18  chr18_66481817   Sample    A    G        1      2        2 
  18  chr18_66496185     AAsi    A    G        1      2        2 
  18  chr18_66496185     AKia    A    G        0      0        2 
  18  chr18_66496185     AOna    A    G        0      0        2 
  18  chr18_66496185     ASom    A    G        1      2        2 
  18  chr18_66496185     HCab    A    G        0      0        2 
  18  chr18_66496185     HPrz    A    G        0      0        2 
  18  chr18_66496185     ZBoe    A    G        0      0        2 
  18  chr18_66496185     ZGre    A    G        0      0        2 
  18  chr18_66496185     ZHar    A    G        0      0        2 
  18  chr18_66496185   Sample    A    G        0      0        2 
  18  chr18_66512012     AAsi    C    A        0      0        2 
  18  chr18_66512012     AKia    C    A        0      0        2 
  18  chr18_66512012     AOna    C    A        0      0        2 
  18  chr18_66512012     ASom    C    A        0      0        2 
  18  chr18_66512012     HCab    C    A        1      2        2 
  18  chr18_66512012     HPrz    C    A        1      2        2 
  18  chr18_66512012     ZBoe    C    A        0      0        2 
  18  chr18_66512012     ZGre    C    A        0      0        2 
  18  chr18_66512012     ZHar    C    A        0      0        2 
  18  chr18_66512012   Sample    C    A        1      2        2 
  18  chr18_66520899     AAsi    A    T        0      0        2 
  18  chr18_66520899     AKia    A    T        0      0        2 
  18  chr18_66520899     AOna    A    T        0      0        2 
  18  chr18_66520899     ASom    A    T        0      0        2 
  18  chr18_66520899     HCab    A    T        0      0        2 
  18  chr18_66520899     HPrz    A    T        0      0        2 
  18  chr18_66520899     ZBoe    A    T      0.5      1        2 
  18  chr18_66520899     ZGre    A    T        0      0        2 
  18  chr18_66520899     ZHar    A    T        0      0        2 
  18  chr18_66520899   Sample    A    T        0      0        2 
  18  chr18_66524268     AAsi    T    C        0      0        2 
  18  chr18_66524268     AKia    T    C        0      0        2 
  18  chr18_66524268     AOna    T    C        0      0        2 
  18  chr18_66524268     ASom    T    C        0      0        2 
  18  chr18_66524268     HCab    T    C        1      2        2 
  18  chr18_66524268     HPrz    T    C        1      2        2 
  18  chr18_66524268     ZBoe    T    C        0      0        2 
  18  chr18_66524268     ZGre    T    C        0      0        2 
  18  chr18_66524268     ZHar    T    C        0      0        2 
  18  chr18_66524268   Sample    T    C        1      2        2 
  18  chr18_66533422     AAsi    C    T        0      0        2 
  18  chr18_66533422     AKia    C    T        0      0        2 
  18  chr18_66533422     AOna    C    T        0      0        2 
  18  chr18_66533422     ASom    C    T        0      0        2 
  18  chr18_66533422     HCab    C    T        0      0        2 
  18  chr18_66533422     HPrz    C    T        0      0        2 
  18  chr18_66533422     ZBoe    C    T        0      0        2 
  18  chr18_66533422     ZGre    C    T        0      0        2 
  18  chr18_66533422     ZHar    C    T        1      2        2 
  18  chr18_66533422   Sample    C    T        0      0        2 
  18  chr18_66536468     AAsi    T    C        0      0        2 
  18  chr18_66536468     AKia    T    C        0      0        2 
  18  chr18_66536468     AOna    T    C      0.5      1        2 
  18  chr18_66536468     ASom    T    C        0      0        2 
  18  chr18_66536468     HCab    T    C        0      0        2 
  18  chr18_66536468     HPrz    T    C        0      0        2 
  18  chr18_66536468     ZBoe    T    C        0      0        2 
  18  chr18_66536468     ZGre    T    C        0      0        2 
  18  chr18_66536468     ZHar    T    C        0      0        2 
  18  chr18_66536468   Sample    T    C        0      0        2 
  18  chr18_66541668     AAsi    G    T        1      2        2 
  18  chr18_66541668     AKia    G    T        0      0        2 
  18  chr18_66541668     AOna    G    T        0      0        2 
  18  chr18_66541668     ASom    G    T        1      2        2 
  18  chr18_66541668     HCab    G    T        0      0        2 
  18  chr18_66541668     HPrz    G    T        0      0        2 
  18  chr18_66541668     ZBoe    G    T        0      0        2 
  18  chr18_66541668     ZGre    G    T        0      0        2 
  18  chr18_66541668     ZHar    G    T        0      0        2 
  18  chr18_66541668   Sample    G    T        0      0        2 
  18  chr18_66551667     AAsi    G    A        1      2        2 
  18  chr18_66551667     AKia    G    A        1      2        2 
  18  chr18_66551667     AOna    G    A        1      2        2 
  18  chr18_66551667     ASom    G    A        1      2        2 
  18  chr18_66551667     HCab    G    A        0      0        2 
  18  chr18_66551667     HPrz    G    A        0      0        2 
  18  chr18_66551667     ZBoe    G    A        0      0        2 
  18  chr18_66551667     ZGre    G    A        0      0        2 
  18  chr18_66551667     ZHar    G    A        0      0        2 
  18  chr18_66551667   Sample    G    A        0      0        2 
  18  chr18_66563778     AAsi    T    C        0      0        2 
  18  chr18_66563778     AKia    T    C        0      0        2 
  18  chr18_66563778     AOna    T    C        0      0        2 
  18  chr18_66563778     ASom    T    C        0      0        2 
  18  chr18_66563778     HCab    T    C        1      2        2 
  18  chr18_66563778     HPrz    T    C        1      2        2 
  18  chr18_66563778     ZBoe    T    C        0      0        2 
  18  chr18_66563778     ZGre    T    C        0      0        2 
  18  chr18_66563778     ZHar    T    C        0      0        2 
  18  chr18_66563778   Sample    T    C        1      2        2 
  18  chr18_66567540     AAsi    C    T        0      0        2 
  18  chr18_66567540     AKia    C    T        0      0        2 
  18  chr18_66567540     AOna    C    T        0      0        2 
  18  chr18_66567540     ASom    C    T        0      0        2 
  18  chr18_66567540     HCab    C    T        1      2        2 
  18  chr18_66567540     HPrz    C    T        1      2        2 
  18  chr18_66567540     ZBoe    C    T        0      0        2 
  18  chr18_66567540     ZGre    C    T        0      0        2 
  18  chr18_66567540     ZHar    C    T        0      0        2 
  18  chr18_66567540   Sample    C    T        1      2        2 
  18  chr18_66568646     AAsi    C    G        0      0        2 
  18  chr18_66568646     AKia    C    G        0      0        2 
  18  chr18_66568646     AOna    C    G        0      0        2 
  18  chr18_66568646     ASom    C    G        0      0        2 
  18  chr18_66568646     HCab    C    G        0      0        2 
  18  chr18_66568646     HPrz    C    G        0      0        2 
  18  chr18_66568646     ZBoe    C    G        0      0        2 
  18  chr18_66568646     ZGre    C    G        0      0        2 
  18  chr18_66568646     ZHar    C    G        1      2        2 
  18  chr18_66568646   Sample    C    G        0      0        2 
  18  chr18_66571030     AAsi    T    C        0      0        2 
  18  chr18_66571030     AKia    T    C        0      0        2 
  18  chr18_66571030     AOna    T    C        0      0        2 
  18  chr18_66571030     ASom    T    C        0      0        2 
  18  chr18_66571030     HCab    T    C        0      0        2 
  18  chr18_66571030     HPrz    T    C        0      0        2 
  18  chr18_66571030     ZBoe    T    C        0      0        2 
  18  chr18_66571030     ZGre    T    C        0      0        2 
  18  chr18_66571030     ZHar    T    C        1      2        2 
  18  chr18_66571030   Sample    T    C        0      0        2 
  18  chr18_66571034     AAsi    C    T        0      0        2 
  18  chr18_66571034     AKia    C    T        0      0        2 
  18  chr18_66571034     AOna    C    T        0      0        2 
  18  chr18_66571034     ASom    C    T        0      0        2 
  18  chr18_66571034     HCab    C    T        1      2        2 
  18  chr18_66571034     HPrz    C    T        1      2        2 
  18  chr18_66571034     ZBoe    C    T        0      0        2 
  18  chr18_66571034     ZGre    C    T        0      0        2 
  18  chr18_66571034     ZHar    C    T        0      0        2 
  18  chr18_66571034   Sample    C    T        1      2        2 
  18  chr18_66578758     AAsi    C    T        0      0        2 
  18  chr18_66578758     AKia    C    T        0      0        2 
  18  chr18_66578758     AOna    C    T      0.5      1        2 
  18  chr18_66578758     ASom    C    T        0      0        2 
  18  chr18_66578758     HCab    C    T        0      0        2 
  18  chr18_66578758     HPrz    C    T        0      0        2 
  18  chr18_66578758     ZBoe    C    T        0      0        2 
  18  chr18_66578758     ZGre    C    T        0      0        2 
  18  chr18_66578758     ZHar    C    T        0      0        2 
  18  chr18_66578758   Sample    C    T        0      0        2 
  18  chr18_66581943     AAsi    G    C        0      0        2 
  18  chr18_66581943     AKia    G    C        0      0        2 
  18  chr18_66581943     AOna    G    C        0      0        2 
  18  chr18_66581943     ASom    G    C        0      0        2 
  18  chr18_66581943     HCab    G    C        0      0        2 
  18  chr18_66581943     HPrz    G    C        0      0        2 
  18  chr18_66581943     ZBoe    G    C        0      0        2 
  18  chr18_66581943     ZGre    G    C        1      2        2 
  18  chr18_66581943     ZHar    G    C        0      0        2 
  18  chr18_66581943   Sample    G    C        0      0        2 
  18  chr18_66592001     AAsi    C    T        0      0        2 
  18  chr18_66592001     AKia    C    T        0      0        2 
  18  chr18_66592001     AOna    C    T        0      0        2 
  18  chr18_66592001     ASom    C    T        0      0        2 
  18  chr18_66592001     HCab    C    T        1      2        2 
  18  chr18_66592001     HPrz    C    T        1      2        2 
  18  chr18_66592001     ZBoe    C    T        0      0        2 
  18  chr18_66592001     ZGre    C    T        0      0        2 
  18  chr18_66592001     ZHar    C    T        0      0        2 
  18  chr18_66592001   Sample    C    T        1      2        2 
  18  chr18_66599529     AAsi    A    G        0      0        2 
  18  chr18_66599529     AKia    A    G        0      0        2 
  18  chr18_66599529     AOna    A    G        0      0        2 
  18  chr18_66599529     ASom    A    G        0      0        2 
  18  chr18_66599529     HCab    A    G        0      0        2 
  18  chr18_66599529     HPrz    A    G        0      0        2 
  18  chr18_66599529     ZBoe    A    G        1      2        2 
  18  chr18_66599529     ZGre    A    G        1      2        2 
  18  chr18_66599529     ZHar    A    G        0      0        2 
  18  chr18_66599529   Sample    A    G        0      0        2 
  18  chr18_66602610     AAsi    T    C        0      0        2 
  18  chr18_66602610     AKia    T    C        0      0        2 
  18  chr18_66602610     AOna    T    C        0      0        2 
  18  chr18_66602610     ASom    T    C        0      0        2 
  18  chr18_66602610     HCab    T    C        0      0        2 
  18  chr18_66602610     HPrz    T    C        0      0        2 
  18  chr18_66602610     ZBoe    T    C        0      0        2 
  18  chr18_66602610     ZGre    T    C        1      2        2 
  18  chr18_66602610     ZHar    T    C        0      0        2 
  18  chr18_66602610   Sample    T    C        0      0        2 
  18  chr18_66607881     AAsi    G    A        0      0        2 
  18  chr18_66607881     AKia    G    A        0      0        2 
  18  chr18_66607881     AOna    G    A        0      0        2 
  18  chr18_66607881     ASom    G    A        0      0        2 
  18  chr18_66607881     HCab    G    A        0      0        2 
  18  chr18_66607881     HPrz    G    A        0      0        2 
  18  chr18_66607881     ZBoe    G    A        1      2        2 
  18  chr18_66607881     ZGre    G    A        1      2        2 
  18  chr18_66607881     ZHar    G    A        1      2        2 
  18  chr18_66607881   Sample    G    A        0      0        2 
  18  chr18_66611443     AAsi    T    C      0.5      1        2 
  18  chr18_66611443     AKia    T    C        0      0        2 
  18  chr18_66611443     AOna    T    C        0      0        2 
  18  chr18_66611443     ASom    T    C        1      2        2 
  18  chr18_66611443     HCab    T    C        0      0        2 
  18  chr18_66611443     HPrz    T    C        0      0        2 
  18  chr18_66611443     ZBoe    T    C        0      0        2 
  18  chr18_66611443     ZGre    T    C        0      0        2 
  18  chr18_66611443     ZHar    T    C        0      0        2 
  18  chr18_66611443   Sample    T    C        0      0        2 
  18  chr18_66614420     AAsi    A    G        0      0        2 
  18  chr18_66614420     AKia    A    G        0      0        2 
  18  chr18_66614420     AOna    A    G        0      0        2 
  18  chr18_66614420     ASom    A    G        0      0        2 
  18  chr18_66614420     HCab    A    G        0      0        2 
  18  chr18_66614420     HPrz    A    G        0      0        2 
  18  chr18_66614420     ZBoe    A    G        0      0        2 
  18  chr18_66614420     ZGre    A    G      0.5      1        2 
  18  chr18_66614420     ZHar    A    G        0      0        2 
  18  chr18_66614420   Sample    A    G        0      0        2 
  18  chr18_66623762     AAsi    C    T        1      2        2 
  18  chr18_66623762     AKia    C    T      0.5      1        2 
  18  chr18_66623762     AOna    C    T        0      0        2 
  18  chr18_66623762     ASom    C    T        1      2        2 
  18  chr18_66623762     HCab    C    T        0      0        2 
  18  chr18_66623762     HPrz    C    T        0      0        2 
  18  chr18_66623762     ZBoe    C    T        0      0        2 
  18  chr18_66623762     ZGre    C    T        0      0        2 
  18  chr18_66623762     ZHar    C    T        0      0        2 
  18  chr18_66623762   Sample    C    T        0      0        2 
  18  chr18_66624770     AAsi    A    G        0      0        2 
  18  chr18_66624770     AKia    A    G        0      0        2 
  18  chr18_66624770     AOna    A    G      0.5      1        2 
  18  chr18_66624770     ASom    A    G        1      2        2 
  18  chr18_66624770     HCab    A    G        0      0        2 
  18  chr18_66624770     HPrz    A    G        0      0        2 
  18  chr18_66624770     ZBoe    A    G        0      0        2 
  18  chr18_66624770     ZGre    A    G        0      0        2 
  18  chr18_66624770     ZHar    A    G        0      0        2 
  18  chr18_66624770   Sample    A    G        0      0        2 
  18  chr18_66628356     AAsi    C    T        0      0        2 
  18  chr18_66628356     AKia    C    T      0.5      1        2 
  18  chr18_66628356     AOna    C    T        1      2        2 
  18  chr18_66628356     ASom    C    T        0      0        2 
  18  chr18_66628356     HCab    C    T        0      0        2 
  18  chr18_66628356     HPrz    C    T        0      0        2 
  18  chr18_66628356     ZBoe    C    T        0      0        2 
  18  chr18_66628356     ZGre    C    T        0      0        2 
  18  chr18_66628356     ZHar    C    T        0      0        2 
  18  chr18_66628356   Sample    C    T        0      0        2 
  18  chr18_66628848     AAsi    C    T        0      0        2 
  18  chr18_66628848     AKia    C    T      0.5      1        2 
  18  chr18_66628848     AOna    C    T        0      0        2 
  18  chr18_66628848     ASom    C    T        0      0        2 
  18  chr18_66628848     HCab    C    T        0      0        2 
  18  chr18_66628848     HPrz    C    T        0      0        2 
  18  chr18_66628848     ZBoe    C    T        0      0        2 
  18  chr18_66628848     ZGre    C    T        0      0        2 
  18  chr18_66628848     ZHar    C    T        0      0        2 
  18  chr18_66628848   Sample    C    T        0      0        2 
  18  chr18_66631076     AAsi    C    T        0      0        2 
  18  chr18_66631076     AKia    C    T        1      2        2 
  18  chr18_66631076     AOna    C    T        1      2        2 
  18  chr18_66631076     ASom    C    T        0      0        2 
  18  chr18_66631076     HCab    C    T        0      0        2 
  18  chr18_66631076     HPrz    C    T        0      0        2 
  18  chr18_66631076     ZBoe    C    T        0      0        2 
  18  chr18_66631076     ZGre    C    T        0      0        2 
  18  chr18_66631076     ZHar    C    T        0      0        2 
  18  chr18_66631076   Sample    C    T        0      0        2 
  18  chr18_66631255     AAsi    T    C        0      0        2 
  18  chr18_66631255     AKia    T    C        0      0        2 
  18  chr18_66631255     AOna    T    C        0      0        2 
  18  chr18_66631255     ASom    T    C        0      0        2 
  18  chr18_66631255     HCab    T    C        0      0        2 
  18  chr18_66631255     HPrz    T    C        0      0        2 
  18  chr18_66631255     ZBoe    T    C        0      0        2 
  18  chr18_66631255     ZGre    T    C        0      0        2 
  18  chr18_66631255     ZHar    T    C        1      2        2 
  18  chr18_66631255   Sample    T    C        0      0        2 
  18  chr18_66631733     AAsi    T    C        0      0        2 
  18  chr18_66631733     AKia    T    C        0      0        2 
  18  chr18_66631733     AOna    T    C        0      0        2 
  18  chr18_66631733     ASom    T    C        0      0        2 
  18  chr18_66631733     HCab    T    C        0      0        2 
  18  chr18_66631733     HPrz    T    C        0      0        2 
  18  chr18_66631733     ZBoe    T    C        0      0        2 
  18  chr18_66631733     ZGre    T    C        0      0        2 
  18  chr18_66631733     ZHar    T    C        1      2        2 
  18  chr18_66631733   Sample    T    C        0      0        2 
  18  chr18_66642172     AAsi    C    T      0.5      1        2 
  18  chr18_66642172     AKia    C    T        0      0        2 
  18  chr18_66642172     AOna    C    T        0      0        2 
  18  chr18_66642172     ASom    C    T        0      0        2 
  18  chr18_66642172     HCab    C    T        0      0        2 
  18  chr18_66642172     HPrz    C    T        0      0        2 
  18  chr18_66642172     ZBoe    C    T        0      0        2 
  18  chr18_66642172     ZGre    C    T        0      0        2 
  18  chr18_66642172     ZHar    C    T        0      0        2 
  18  chr18_66642172   Sample    C    T        0      0        2 
  18  chr18_66646480     AAsi    A    G        0      0        2 
  18  chr18_66646480     AKia    A    G        0      0        2 
  18  chr18_66646480     AOna    A    G        0      0        2 
  18  chr18_66646480     ASom    A    G        0      0        2 
  18  chr18_66646480     HCab    A    G        0      0        2 
  18  chr18_66646480     HPrz    A    G        0      0        2 
  18  chr18_66646480     ZBoe    A    G        1      2        2 
  18  chr18_66646480     ZGre    A    G        0      0        2 
  18  chr18_66646480     ZHar    A    G        0      0        2 
  18  chr18_66646480   Sample    A    G        0      0        2 
  18  chr18_66658217     AAsi    C    T        0      0        2 
  18  chr18_66658217     AKia    C    T        0      0        2 
  18  chr18_66658217     AOna    C    T        0      0        2 
  18  chr18_66658217     ASom    C    T        0      0        2 
  18  chr18_66658217     HCab    C    T        0      0        2 
  18  chr18_66658217     HPrz    C    T        0      0        2 
  18  chr18_66658217     ZBoe    C    T        0      0        2 
  18  chr18_66658217     ZGre    C    T      0.5      1        2 
  18  chr18_66658217     ZHar    C    T        0      0        2 
  18  chr18_66658217   Sample    C    T        0      0        2 
  18  chr18_66664126     AAsi    T    A        0      0        2 
  18  chr18_66664126     AKia    T    A        0      0        2 
  18  chr18_66664126     AOna    T    A        0      0        2 
  18  chr18_66664126     ASom    T    A        0      0        2 
  18  chr18_66664126     HCab    T    A        1      2        2 
  18  chr18_66664126     HPrz    T    A        1      2        2 
  18  chr18_66664126     ZBoe    T    A        0      0        2 
  18  chr18_66664126     ZGre    T    A        0      0        2 
  18  chr18_66664126     ZHar    T    A        0      0        2 
  18  chr18_66664126   Sample    T    A        1      2        2 
  18  chr18_66670579     AAsi    A    C        0      0        2 
  18  chr18_66670579     AKia    A    C        0      0        2 
  18  chr18_66670579     AOna    A    C        0      0        2 
  18  chr18_66670579     ASom    A    C        0      0        2 
  18  chr18_66670579     HCab    A    C        1      2        2 
  18  chr18_66670579     HPrz    A    C        1      2        2 
  18  chr18_66670579     ZBoe    A    C        0      0        2 
  18  chr18_66670579     ZGre    A    C        0      0        2 
  18  chr18_66670579     ZHar    A    C        0      0        2 
  18  chr18_66670579   Sample    A    C        1      2        2 
  18  chr18_66686625     AAsi    A    G        0      0        2 
  18  chr18_66686625     AKia    A    G        0      0        2 
  18  chr18_66686625     AOna    A    G        0      0        2 
  18  chr18_66686625     ASom    A    G        0      0        2 
  18  chr18_66686625     HCab    A    G        1      2        2 
  18  chr18_66686625     HPrz    A    G        1      2        2 
  18  chr18_66686625     ZBoe    A    G        0      0        2 
  18  chr18_66686625     ZGre    A    G        0      0        2 
  18  chr18_66686625     ZHar    A    G        0      0        2 
  18  chr18_66686625   Sample    A    G        1      2        2 
  18  chr18_66687158     AAsi    C    A        1      2        2 
  18  chr18_66687158     AKia    C    A      0.5      1        2 
  18  chr18_66687158     AOna    C    A        1      2        2 
  18  chr18_66687158     ASom    C    A        1      2        2 
  18  chr18_66687158     HCab    C    A        0      0        2 
  18  chr18_66687158     HPrz    C    A        0      0        2 
  18  chr18_66687158     ZBoe    C    A        0      0        2 
  18  chr18_66687158     ZGre    C    A        0      0        2 
  18  chr18_66687158     ZHar    C    A        0      0        2 
  18  chr18_66687158   Sample    C    A        0      0        2 
  18  chr18_66691141     AAsi    T    C        0      0        2 
  18  chr18_66691141     AKia    T    C        0      0        2 
  18  chr18_66691141     AOna    T    C        0      0        2 
  18  chr18_66691141     ASom    T    C        0      0        2 
  18  chr18_66691141     HCab    T    C        0      0        2 
  18  chr18_66691141     HPrz    T    C      0.5      1        2 
  18  chr18_66691141     ZBoe    T    C        0      0        2 
  18  chr18_66691141     ZGre    T    C        0      0        2 
  18  chr18_66691141     ZHar    T    C        0      0        2 
  18  chr18_66691141   Sample    T    C        1      2        2 
  18  chr18_66703774     AAsi    C    T        0      0        2 
  18  chr18_66703774     AKia    C    T        0      0        2 
  18  chr18_66703774     AOna    C    T        0      0        2 
  18  chr18_66703774     ASom    C    T        0      0        2 
  18  chr18_66703774     HCab    C    T        0      0        2 
  18  chr18_66703774     HPrz    C    T        0      0        2 
  18  chr18_66703774     ZBoe    C    T        0      0        2 
  18  chr18_66703774     ZGre    C    T        1      2        2 
  18  chr18_66703774     ZHar    C    T        0      0        2 
  18  chr18_66703774   Sample    C    T        0      0        2 
  18  chr18_66707743     AAsi    A    C        0      0        2 
  18  chr18_66707743     AKia    A    C      0.5      1        2 
  18  chr18_66707743     AOna    A    C        0      0        2 
  18  chr18_66707743     ASom    A    C        0      0        2 
  18  chr18_66707743     HCab    A    C        0      0        2 
  18  chr18_66707743     HPrz    A    C        0      0        2 
  18  chr18_66707743     ZBoe    A    C        0      0        2 
  18  chr18_66707743     ZGre    A    C        0      0        2 
  18  chr18_66707743     ZHar    A    C        0      0        2 
  18  chr18_66707743   Sample    A    C        0      0        2 
  18  chr18_66722396     AAsi    A    G        1      2        2 
  18  chr18_66722396     AKia    A    G        0      0        2 
  18  chr18_66722396     AOna    A    G        0      0        2 
  18  chr18_66722396     ASom    A    G        1      2        2 
  18  chr18_66722396     HCab    A    G        0      0        2 
  18  chr18_66722396     HPrz    A    G        0      0        2 
  18  chr18_66722396     ZBoe    A    G        0      0        2 
  18  chr18_66722396     ZGre    A    G        0      0        2 
  18  chr18_66722396     ZHar    A    G        0      0        2 
  18  chr18_66722396   Sample    A    G        0      0        2 
  18  chr18_66728384     AAsi    G    T        0      0        2 
  18  chr18_66728384     AKia    G    T        0      0        2 
  18  chr18_66728384     AOna    G    T        0      0        2 
  18  chr18_66728384     ASom    G    T        0      0        2 
  18  chr18_66728384     HCab    G    T        0      0        2 
  18  chr18_66728384     HPrz    G    T        0      0        2 
  18  chr18_66728384     ZBoe    G    T        0      0        2 
  18  chr18_66728384     ZGre    G    T        1      2        2 
  18  chr18_66728384     ZHar    G    T        0      0        2 
  18  chr18_66728384   Sample    G    T        0      0        2 
  18  chr18_66732628     AAsi    G    C        0      0        2 
  18  chr18_66732628     AKia    G    C        0      0        2 
  18  chr18_66732628     AOna    G    C        1      2        2 
  18  chr18_66732628     ASom    G    C        0      0        2 
  18  chr18_66732628     HCab    G    C        0      0        2 
  18  chr18_66732628     HPrz    G    C        0      0        2 
  18  chr18_66732628     ZBoe    G    C        0      0        2 
  18  chr18_66732628     ZGre    G    C        0      0        2 
  18  chr18_66732628     ZHar    G    C        0      0        2 
  18  chr18_66732628   Sample    G    C        0      0        2 
  18  chr18_66734140     AAsi    G    A        0      0        2 
  18  chr18_66734140     AKia    G    A        0      0        2 
  18  chr18_66734140     AOna    G    A        0      0        2 
  18  chr18_66734140     ASom    G    A        0      0        2 
  18  chr18_66734140     HCab    G    A        1      2        2 
  18  chr18_66734140     HPrz    G    A        1      2        2 
  18  chr18_66734140     ZBoe    G    A        0      0        2 
  18  chr18_66734140     ZGre    G    A        0      0        2 
  18  chr18_66734140     ZHar    G    A        0      0        2 
  18  chr18_66734140   Sample    G    A        1      2        2 
  18  chr18_66746346     AAsi    C    A        0      0        2 
  18  chr18_66746346     AKia    C    A        0      0        2 
  18  chr18_66746346     AOna    C    A        0      0        2 
  18  chr18_66746346     ASom    C    A        0      0        2 
  18  chr18_66746346     HCab    C    A        1      2        2 
  18  chr18_66746346     HPrz    C    A        1      2        2 
  18  chr18_66746346     ZBoe    C    A        0      0        2 
  18  chr18_66746346     ZGre    C    A        0      0        2 
  18  chr18_66746346     ZHar    C    A        0      0        2 
  18  chr18_66746346   Sample    C    A        1      2        2 
  18  chr18_66748529     AAsi    T    C        0      0        2 
  18  chr18_66748529     AKia    T    C        1      2        2 
  18  chr18_66748529     AOna    T    C      0.5      1        2 
  18  chr18_66748529     ASom    T    C        0      0        2 
  18  chr18_66748529     HCab    T    C        0      0        2 
  18  chr18_66748529     HPrz    T    C        0      0        2 
  18  chr18_66748529     ZBoe    T    C        0      0        2 
  18  chr18_66748529     ZGre    T    C        0      0        2 
  18  chr18_66748529     ZHar    T    C        0      0        2 
  18  chr18_66748529   Sample    T    C        0      0        2 
  18  chr18_66748929     AAsi    A    G        0      0        2 
  18  chr18_66748929     AKia    A    G        0      0        2 
  18  chr18_66748929     AOna    A    G        0      0        2 
  18  chr18_66748929     ASom    A    G        0      0        2 
  18  chr18_66748929     HCab    A    G        0      0        2 
  18  chr18_66748929     HPrz    A    G      0.5      1        2 
  18  chr18_66748929     ZBoe    A    G        0      0        2 
  18  chr18_66748929     ZGre    A    G        0      0        2 
  18  chr18_66748929     ZHar    A    G        0      0        2 
  18  chr18_66748929   Sample    A    G        0      0        2 
  18  chr18_66751960     AAsi    G    A        0      0        2 
  18  chr18_66751960     AKia    G    A        0      0        2 
  18  chr18_66751960     AOna    G    A        0      0        2 
  18  chr18_66751960     ASom    G    A        0      0        2 
  18  chr18_66751960     HCab    G    A        0      0        2 
  18  chr18_66751960     HPrz    G    A        0      0        2 
  18  chr18_66751960     ZBoe    G    A        1      2        2 
  18  chr18_66751960     ZGre    G    A        0      0        2 
  18  chr18_66751960     ZHar    G    A        0      0        2 
  18  chr18_66751960   Sample    G    A        0      0        2 
  18  chr18_66756430     AAsi    C    T        0      0        2 
  18  chr18_66756430     AKia    C    T        0      0        2 
  18  chr18_66756430     AOna    C    T        0      0        2 
  18  chr18_66756430     ASom    C    T        0      0        2 
  18  chr18_66756430     HCab    C    T        1      2        2 
  18  chr18_66756430     HPrz    C    T        1      2        2 
  18  chr18_66756430     ZBoe    C    T        0      0        2 
  18  chr18_66756430     ZGre    C    T        0      0        2 
  18  chr18_66756430     ZHar    C    T        0      0        2 
  18  chr18_66756430   Sample    C    T        1      2        2 
  18  chr18_66758948     AAsi    G    T        0      0        2 
  18  chr18_66758948     AKia    G    T        0      0        2 
  18  chr18_66758948     AOna    G    T        0      0        2 
  18  chr18_66758948     ASom    G    T        0      0        2 
  18  chr18_66758948     HCab    G    T        0      0        2 
  18  chr18_66758948     HPrz    G    T      0.5      1        2 
  18  chr18_66758948     ZBoe    G    T        0      0        2 
  18  chr18_66758948     ZGre    G    T        0      0        2 
  18  chr18_66758948     ZHar    G    T        0      0        2 
  18  chr18_66758948   Sample    G    T        0      0        2 
  18  chr18_66769589     AAsi    G    A      0.5      1        2 
  18  chr18_66769589     AKia    G    A        0      0        2 
  18  chr18_66769589     AOna    G    A        0      0        2 
  18  chr18_66769589     ASom    G    A        0      0        2 
  18  chr18_66769589     HCab    G    A        0      0        2 
  18  chr18_66769589     HPrz    G    A        0      0        2 
  18  chr18_66769589     ZBoe    G    A        0      0        2 
  18  chr18_66769589     ZGre    G    A        0      0        2 
  18  chr18_66769589     ZHar    G    A        0      0        2 
  18  chr18_66769589   Sample    G    A        0      0        2 
  18  chr18_66770243     AAsi    A    G        0      0        2 
  18  chr18_66770243     AKia    A    G        0      0        2 
  18  chr18_66770243     AOna    A    G        0      0        2 
  18  chr18_66770243     ASom    A    G        0      0        2 
  18  chr18_66770243     HCab    A    G        0      0        2 
  18  chr18_66770243     HPrz    A    G        0      0        2 
  18  chr18_66770243     ZBoe    A    G        0      0        2 
  18  chr18_66770243     ZGre    A    G        0      0        2 
  18  chr18_66770243     ZHar    A    G        1      2        2 
  18  chr18_66770243   Sample    A    G        0      0        2 
  18  chr18_66776612     AAsi    C    G        0      0        2 
  18  chr18_66776612     AKia    C    G        0      0        2 
  18  chr18_66776612     AOna    C    G        0      0        2 
  18  chr18_66776612     ASom    C    G        0      0        2 
  18  chr18_66776612     HCab    C    G        0      0        2 
  18  chr18_66776612     HPrz    C    G        0      0        2 
  18  chr18_66776612     ZBoe    C    G        0      0        2 
  18  chr18_66776612     ZGre    C    G        1      2        2 
  18  chr18_66776612     ZHar    C    G        0      0        2 
  18  chr18_66776612   Sample    C    G        0      0        2 
  18  chr18_66781910     AAsi    T    C        0      0        2 
  18  chr18_66781910     AKia    T    C        0      0        2 
  18  chr18_66781910     AOna    T    C        0      0        2 
  18  chr18_66781910     ASom    T    C        0      0        2 
  18  chr18_66781910     HCab    T    C        0      0        2 
  18  chr18_66781910     HPrz    T    C        0      0        2 
  18  chr18_66781910     ZBoe    T    C      0.5      1        2 
  18  chr18_66781910     ZGre    T    C        0      0        2 
  18  chr18_66781910     ZHar    T    C        0      0        2 
  18  chr18_66781910   Sample    T    C        0      0        2 
  18  chr18_66800187     AAsi    T    C      0.5      1        2 
  18  chr18_66800187     AKia    T    C        0      0        2 
  18  chr18_66800187     AOna    T    C        0      0        2 
  18  chr18_66800187     ASom    T    C        1      2        2 
  18  chr18_66800187     HCab    T    C        0      0        2 
  18  chr18_66800187     HPrz    T    C        0      0        2 
  18  chr18_66800187     ZBoe    T    C        0      0        2 
  18  chr18_66800187     ZGre    T    C        0      0        2 
  18  chr18_66800187     ZHar    T    C        0      0        2 
  18  chr18_66800187   Sample    T    C        0      0        2 
  18  chr18_66805169     AAsi    G    A        0      0        2 
  18  chr18_66805169     AKia    G    A        0      0        2 
  18  chr18_66805169     AOna    G    A        0      0        2 
  18  chr18_66805169     ASom    G    A        0      0        2 
  18  chr18_66805169     HCab    G    A        0      0        2 
  18  chr18_66805169     HPrz    G    A        0      0        2 
  18  chr18_66805169     ZBoe    G    A        0      0        2 
  18  chr18_66805169     ZGre    G    A        0      0        2 
  18  chr18_66805169     ZHar    G    A        1      2        2 
  18  chr18_66805169   Sample    G    A        0      0        2 
  18  chr18_66806943     AAsi    G    A        1      2        2 
  18  chr18_66806943     AKia    G    A        0      0        2 
  18  chr18_66806943     AOna    G    A        0      0        2 
  18  chr18_66806943     ASom    G    A        1      2        2 
  18  chr18_66806943     HCab    G    A        1      2        2 
  18  chr18_66806943     HPrz    G    A        1      2        2 
  18  chr18_66806943     ZBoe    G    A        0      0        2 
  18  chr18_66806943     ZGre    G    A        0      0        2 
  18  chr18_66806943     ZHar    G    A        0      0        2 
  18  chr18_66806943   Sample    G    A        1      2        2 
  18  chr18_66808141     AAsi    G    T        1      2        2 
  18  chr18_66808141     AKia    G    T        0      0        2 
  18  chr18_66808141     AOna    G    T        0      0        2 
  18  chr18_66808141     ASom    G    T        1      2        2 
  18  chr18_66808141     HCab    G    T        0      0        2 
  18  chr18_66808141     HPrz    G    T        0      0        2 
  18  chr18_66808141     ZBoe    G    T        0      0        2 
  18  chr18_66808141     ZGre    G    T        0      0        2 
  18  chr18_66808141     ZHar    G    T        0      0        2 
  18  chr18_66808141   Sample    G    T        0      0        2 
  18  chr18_66830770     AAsi    G    A        0      0        2 
  18  chr18_66830770     AKia    G    A        0      0        2 
  18  chr18_66830770     AOna    G    A        0      0        2 
  18  chr18_66830770     ASom    G    A        0      0        2 
  18  chr18_66830770     HCab    G    A        0      0        2 
  18  chr18_66830770     HPrz    G    A        0      0        2 
  18  chr18_66830770     ZBoe    G    A        0      0        2 
  18  chr18_66830770     ZGre    G    A        0      0        2 
  18  chr18_66830770     ZHar    G    A        1      2        2 
  18  chr18_66830770   Sample    G    A        0      0        2 
  18  chr18_66831043     AAsi    A    G        0      0        2 
  18  chr18_66831043     AKia    A    G        0      0        2 
  18  chr18_66831043     AOna    A    G      0.5      1        2 
  18  chr18_66831043     ASom    A    G        0      0        2 
  18  chr18_66831043     HCab    A    G        0      0        2 
  18  chr18_66831043     HPrz    A    G        0      0        2 
  18  chr18_66831043     ZBoe    A    G        0      0        2 
  18  chr18_66831043     ZGre    A    G        0      0        2 
  18  chr18_66831043     ZHar    A    G        0      0        2 
  18  chr18_66831043   Sample    A    G        0      0        2 
  18  chr18_66834433     AAsi    A    G        0      0        2 
  18  chr18_66834433     AKia    A    G        0      0        2 
  18  chr18_66834433     AOna    A    G        0      0        2 
  18  chr18_66834433     ASom    A    G        0      0        2 
  18  chr18_66834433     HCab    A    G      0.5      1        2 
  18  chr18_66834433     HPrz    A    G        0      0        2 
  18  chr18_66834433     ZBoe    A    G        0      0        2 
  18  chr18_66834433     ZGre    A    G        0      0        2 
  18  chr18_66834433     ZHar    A    G        0      0        2 
  18  chr18_66834433   Sample    A    G        1      2        2 
  18  chr18_66847998     AAsi    G    A        0      0        2 
  18  chr18_66847998     AKia    G    A        0      0        2 
  18  chr18_66847998     AOna    G    A        0      0        2 
  18  chr18_66847998     ASom    G    A        0      0        2 
  18  chr18_66847998     HCab    G    A        1      2        2 
  18  chr18_66847998     HPrz    G    A        1      2        2 
  18  chr18_66847998     ZBoe    G    A        0      0        2 
  18  chr18_66847998     ZGre    G    A        0      0        2 
  18  chr18_66847998     ZHar    G    A        0      0        2 
  18  chr18_66847998   Sample    G    A        1      2        2 
  18  chr18_66852182     AAsi    T    G        0      0        2 
  18  chr18_66852182     AKia    T    G        1      2        2 
  18  chr18_66852182     AOna    T    G        0      0        2 
  18  chr18_66852182     ASom    T    G        0      0        2 
  18  chr18_66852182     HCab    T    G        0      0        2 
  18  chr18_66852182     HPrz    T    G        0      0        2 
  18  chr18_66852182     ZBoe    T    G        0      0        2 
  18  chr18_66852182     ZGre    T    G        0      0        2 
  18  chr18_66852182     ZHar    T    G        0      0        2 
  18  chr18_66852182   Sample    T    G        0      0        2 
  18  chr18_66853497     AAsi    C    T        0      0        2 
  18  chr18_66853497     AKia    C    T        1      2        2 
  18  chr18_66853497     AOna    C    T        0      0        2 
  18  chr18_66853497     ASom    C    T        0      0        2 
  18  chr18_66853497     HCab    C    T        0      0        2 
  18  chr18_66853497     HPrz    C    T        0      0        2 
  18  chr18_66853497     ZBoe    C    T        0      0        2 
  18  chr18_66853497     ZGre    C    T        0      0        2 
  18  chr18_66853497     ZHar    C    T        0      0        2 
  18  chr18_66853497   Sample    C    T        0      0        2 
  18  chr18_66858712     AAsi    A    G        0      0        2 
  18  chr18_66858712     AKia    A    G        0      0        2 
  18  chr18_66858712     AOna    A    G        0      0        2 
  18  chr18_66858712     ASom    A    G        0      0        2 
  18  chr18_66858712     HCab    A    G        0      0        2 
  18  chr18_66858712     HPrz    A    G        0      0        2 
  18  chr18_66858712     ZBoe    A    G      0.5      1        2 
  18  chr18_66858712     ZGre    A    G        0      0        2 
  18  chr18_66858712     ZHar    A    G        0      0        2 
  18  chr18_66858712   Sample    A    G        0      0        2 
  18  chr18_66859988     AAsi    T    C        0      0        2 
  18  chr18_66859988     AKia    T    C        0      0        2 
  18  chr18_66859988     AOna    T    C        0      0        2 
  18  chr18_66859988     ASom    T    C        1      2        2 
  18  chr18_66859988     HCab    T    C        0      0        2 
  18  chr18_66859988     HPrz    T    C        0      0        2 
  18  chr18_66859988     ZBoe    T    C        0      0        2 
  18  chr18_66859988     ZGre    T    C        0      0        2 
  18  chr18_66859988     ZHar    T    C        0      0        2 
  18  chr18_66859988   Sample    T    C        0      0        2 
  18  chr18_66864423     AAsi    C    T        0      0        2 
  18  chr18_66864423     AKia    C    T        0      0        2 
  18  chr18_66864423     AOna    C    T        0      0        2 
  18  chr18_66864423     ASom    C    T        0      0        2 
  18  chr18_66864423     HCab    C    T        1      2        2 
  18  chr18_66864423     HPrz    C    T        1      2        2 
  18  chr18_66864423     ZBoe    C    T        0      0        2 
  18  chr18_66864423     ZGre    C    T        0      0        2 
  18  chr18_66864423     ZHar    C    T        0      0        2 
  18  chr18_66864423   Sample    C    T        1      2        2 
  18  chr18_66868594     AAsi    G    A        0      0        2 
  18  chr18_66868594     AKia    G    A        1      2        2 
  18  chr18_66868594     AOna    G    A        0      0        2 
  18  chr18_66868594     ASom    G    A        0      0        2 
  18  chr18_66868594     HCab    G    A        0      0        2 
  18  chr18_66868594     HPrz    G    A        0      0        2 
  18  chr18_66868594     ZBoe    G    A        0      0        2 
  18  chr18_66868594     ZGre    G    A        0      0        2 
  18  chr18_66868594     ZHar    G    A        0      0        2 
  18  chr18_66868594   Sample    G    A        0      0        2 
  18  chr18_66872027     AAsi    T    A        0      0        2 
  18  chr18_66872027     AKia    T    A        0      0        2 
  18  chr18_66872027     AOna    T    A        0      0        2 
  18  chr18_66872027     ASom    T    A        0      0        2 
  18  chr18_66872027     HCab    T    A        0      0        2 
  18  chr18_66872027     HPrz    T    A        0      0        2 
  18  chr18_66872027     ZBoe    T    A      0.5      1        2 
  18  chr18_66872027     ZGre    T    A        0      0        2 
  18  chr18_66872027     ZHar    T    A        0      0        2 
  18  chr18_66872027   Sample    T    A        0      0        2 
  18  chr18_66872394     AAsi    T    C        0      0        2 
  18  chr18_66872394     AKia    T    C        0      0        2 
  18  chr18_66872394     AOna    T    C        0      0        2 
  18  chr18_66872394     ASom    T    C        0      0        2 
  18  chr18_66872394     HCab    T    C        1      2        2 
  18  chr18_66872394     HPrz    T    C        1      2        2 
  18  chr18_66872394     ZBoe    T    C        0      0        2 
  18  chr18_66872394     ZGre    T    C        0      0        2 
  18  chr18_66872394     ZHar    T    C        0      0        2 
  18  chr18_66872394   Sample    T    C        1      2        2 
  18  chr18_66873277     AAsi    C    T        0      0        2 
  18  chr18_66873277     AKia    C    T        1      2        2 
  18  chr18_66873277     AOna    C    T        0      0        2 
  18  chr18_66873277     ASom    C    T        0      0        2 
  18  chr18_66873277     HCab    C    T        0      0        2 
  18  chr18_66873277     HPrz    C    T        0      0        2 
  18  chr18_66873277     ZBoe    C    T        0      0        2 
  18  chr18_66873277     ZGre    C    T        0      0        2 
  18  chr18_66873277     ZHar    C    T        0      0        2 
  18  chr18_66873277   Sample    C    T        0      0        2 
  18  chr18_66875999     AAsi    G    A        0      0        2 
  18  chr18_66875999     AKia    G    A        0      0        2 
  18  chr18_66875999     AOna    G    A        0      0        2 
  18  chr18_66875999     ASom    G    A        0      0        2 
  18  chr18_66875999     HCab    G    A        0      0        2 
  18  chr18_66875999     HPrz    G    A        0      0        2 
  18  chr18_66875999     ZBoe    G    A        1      2        2 
  18  chr18_66875999     ZGre    G    A        0      0        2 
  18  chr18_66875999     ZHar    G    A        0      0        2 
  18  chr18_66875999   Sample    G    A        0      0        2 
  18  chr18_66889489     AAsi    T    C        0      0        2 
  18  chr18_66889489     AKia    T    C        0      0        2 
  18  chr18_66889489     AOna    T    C        0      0        2 
  18  chr18_66889489     ASom    T    C        0      0        2 
  18  chr18_66889489     HCab    T    C        0      0        2 
  18  chr18_66889489     HPrz    T    C        0      0        2 
  18  chr18_66889489     ZBoe    T    C        0      0        2 
  18  chr18_66889489     ZGre    T    C        1      2        2 
  18  chr18_66889489     ZHar    T    C        0      0        2 
  18  chr18_66889489   Sample    T    C        0      0        2 
  18  chr18_66891621     AAsi    A    T        0      0        2 
  18  chr18_66891621     AKia    A    T        0      0        2 
  18  chr18_66891621     AOna    A    T        0      0        2 
  18  chr18_66891621     ASom    A    T        0      0        2 
  18  chr18_66891621     HCab    A    T        1      2        2 
  18  chr18_66891621     HPrz    A    T        1      2        2 
  18  chr18_66891621     ZBoe    A    T        0      0        2 
  18  chr18_66891621     ZGre    A    T        0      0        2 
  18  chr18_66891621     ZHar    A    T        0      0        2 
  18  chr18_66891621   Sample    A    T        1      2        2 
  18  chr18_66892417     AAsi    A    C        0      0        2 
  18  chr18_66892417     AKia    A    C        0      0        2 
  18  chr18_66892417     AOna    A    C        0      0        2 
  18  chr18_66892417     ASom    A    C        0      0        2 
  18  chr18_66892417     HCab    A    C        0      0        2 
  18  chr18_66892417     HPrz    A    C        0      0        2 
  18  chr18_66892417     ZBoe    A    C        0      0        2 
  18  chr18_66892417     ZGre    A    C        0      0        2 
  18  chr18_66892417     ZHar    A    C        1      2        2 
  18  chr18_66892417   Sample    A    C        0      0        2 
  18  chr18_66898099     AAsi    T    C        0      0        2 
  18  chr18_66898099     AKia    T    C        0      0        2 
  18  chr18_66898099     AOna    T    C        0      0        2 
  18  chr18_66898099     ASom    T    C        0      0        2 
  18  chr18_66898099     HCab    T    C        1      2        2 
  18  chr18_66898099     HPrz    T    C        1      2        2 
  18  chr18_66898099     ZBoe    T    C        0      0        2 
  18  chr18_66898099     ZGre    T    C        0      0        2 
  18  chr18_66898099     ZHar    T    C        0      0        2 
  18  chr18_66898099   Sample    T    C        1      2        2 
  18  chr18_66905401     AAsi    C    T        0      0        2 
  18  chr18_66905401     AKia    C    T        1      2        2 
  18  chr18_66905401     AOna    C    T        0      0        2 
  18  chr18_66905401     ASom    C    T        0      0        2 
  18  chr18_66905401     HCab    C    T        0      0        2 
  18  chr18_66905401     HPrz    C    T        0      0        2 
  18  chr18_66905401     ZBoe    C    T        1      2        2 
  18  chr18_66905401     ZGre    C    T        1      2        2 
  18  chr18_66905401     ZHar    C    T        1      2        2 
  18  chr18_66905401   Sample    C    T        0      0        2 
  18  chr18_66907329     AAsi    G    T        0      0        2 
  18  chr18_66907329     AKia    G    T        0      0        2 
  18  chr18_66907329     AOna    G    T        0      0        2 
  18  chr18_66907329     ASom    G    T        0      0        2 
  18  chr18_66907329     HCab    G    T        1      2        2 
  18  chr18_66907329     HPrz    G    T        1      2        2 
  18  chr18_66907329     ZBoe    G    T        0      0        2 
  18  chr18_66907329     ZGre    G    T        0      0        2 
  18  chr18_66907329     ZHar    G    T        0      0        2 
  18  chr18_66907329   Sample    G    T        1      2        2 
  18  chr18_66908713     AAsi    T    C        0      0        2 
  18  chr18_66908713     AKia    T    C        0      0        2 
  18  chr18_66908713     AOna    T    C        0      0        2 
  18  chr18_66908713     ASom    T    C        0      0        2 
  18  chr18_66908713     HCab    T    C        0      0        2 
  18  chr18_66908713     HPrz    T    C        0      0        2 
  18  chr18_66908713     ZBoe    T    C      0.5      1        2 
  18  chr18_66908713     ZGre    T    C        0      0        2 
  18  chr18_66908713     ZHar    T    C        0      0        2 
  18  chr18_66908713   Sample    T    C        0      0        2 
  18  chr18_66911232     AAsi    G    A        0      0        2 
  18  chr18_66911232     AKia    G    A        0      0        2 
  18  chr18_66911232     AOna    G    A        1      2        2 
  18  chr18_66911232     ASom    G    A        0      0        2 
  18  chr18_66911232     HCab    G    A        0      0        2 
  18  chr18_66911232     HPrz    G    A        0      0        2 
  18  chr18_66911232     ZBoe    G    A        0      0        2 
  18  chr18_66911232     ZGre    G    A        0      0        2 
  18  chr18_66911232     ZHar    G    A        0      0        2 
  18  chr18_66911232   Sample    G    A        0      0        2 
  18  chr18_66925192     AAsi    T    C        0      0        2 
  18  chr18_66925192     AKia    T    C        0      0        2 
  18  chr18_66925192     AOna    T    C        0      0        2 
  18  chr18_66925192     ASom    T    C        0      0        2 
  18  chr18_66925192     HCab    T    C        0      0        2 
  18  chr18_66925192     HPrz    T    C        0      0        2 
  18  chr18_66925192     ZBoe    T    C        0      0        2 
  18  chr18_66925192     ZGre    T    C      0.5      1        2 
  18  chr18_66925192     ZHar    T    C        0      0        2 
  18  chr18_66925192   Sample    T    C        0      0        2 
  18  chr18_66928647     AAsi    C    T        0      0        2 
  18  chr18_66928647     AKia    C    T        0      0        2 
  18  chr18_66928647     AOna    C    T        0      0        2 
  18  chr18_66928647     ASom    C    T        0      0        2 
  18  chr18_66928647     HCab    C    T        0      0        2 
  18  chr18_66928647     HPrz    C    T      0.5      1        2 
  18  chr18_66928647     ZBoe    C    T        0      0        2 
  18  chr18_66928647     ZGre    C    T        0      0        2 
  18  chr18_66928647     ZHar    C    T        0      0        2 
  18  chr18_66928647   Sample    C    T        0      0        2 
  18  chr18_66928650     AAsi    C    A        1      2        2 
  18  chr18_66928650     AKia    C    A        1      2        2 
  18  chr18_66928650     AOna    C    A        0      0        2 
  18  chr18_66928650     ASom    C    A        1      2        2 
  18  chr18_66928650     HCab    C    A        0      0        2 
  18  chr18_66928650     HPrz    C    A        0      0        2 
  18  chr18_66928650     ZBoe    C    A        0      0        2 
  18  chr18_66928650     ZGre    C    A        0      0        2 
  18  chr18_66928650     ZHar    C    A        0      0        2 
  18  chr18_66928650   Sample    C    A        0      0        2 
  18  chr18_66930607     AAsi    T    G        0      0        2 
  18  chr18_66930607     AKia    T    G        0      0        2 
  18  chr18_66930607     AOna    T    G        0      0        2 
  18  chr18_66930607     ASom    T    G        0      0        2 
  18  chr18_66930607     HCab    T    G        1      2        2 
  18  chr18_66930607     HPrz    T    G        1      2        2 
  18  chr18_66930607     ZBoe    T    G        0      0        2 
  18  chr18_66930607     ZGre    T    G        0      0        2 
  18  chr18_66930607     ZHar    T    G        0      0        2 
  18  chr18_66930607   Sample    T    G        1      2        2 
  18  chr18_66930887     AAsi    A    G        0      0        2 
  18  chr18_66930887     AKia    A    G        0      0        2 
  18  chr18_66930887     AOna    A    G        0      0        2 
  18  chr18_66930887     ASom    A    G        0      0        2 
  18  chr18_66930887     HCab    A    G        1      2        2 
  18  chr18_66930887     HPrz    A    G        1      2        2 
  18  chr18_66930887     ZBoe    A    G        0      0        2 
  18  chr18_66930887     ZGre    A    G        0      0        2 
  18  chr18_66930887     ZHar    A    G        0      0        2 
  18  chr18_66930887   Sample    A    G        1      2        2 
  18  chr18_66938393     AAsi    C    T        0      0        2 
  18  chr18_66938393     AKia    C    T        0      0        2 
  18  chr18_66938393     AOna    C    T        0      0        2 
  18  chr18_66938393     ASom    C    T        0      0        2 
  18  chr18_66938393     HCab    C    T        0      0        2 
  18  chr18_66938393     HPrz    C    T        0      0        2 
  18  chr18_66938393     ZBoe    C    T        0      0        2 
  18  chr18_66938393     ZGre    C    T        0      0        2 
  18  chr18_66938393     ZHar    C    T        1      2        2 
  18  chr18_66938393   Sample    C    T        0      0        2 
  18  chr18_66938509     AAsi    A    G        0      0        2 
  18  chr18_66938509     AKia    A    G        0      0        2 
  18  chr18_66938509     AOna    A    G        0      0        2 
  18  chr18_66938509     ASom    A    G        0      0        2 
  18  chr18_66938509     HCab    A    G        1      2        2 
  18  chr18_66938509     HPrz    A    G        1      2        2 
  18  chr18_66938509     ZBoe    A    G        0      0        2 
  18  chr18_66938509     ZGre    A    G        0      0        2 
  18  chr18_66938509     ZHar    A    G        0      0        2 
  18  chr18_66938509   Sample    A    G        1      2        2 
  18  chr18_66941785     AAsi    T    C        0      0        2 
  18  chr18_66941785     AKia    T    C        0      0        2 
  18  chr18_66941785     AOna    T    C        0      0        2 
  18  chr18_66941785     ASom    T    C        0      0        2 
  18  chr18_66941785     HCab    T    C        0      0        2 
  18  chr18_66941785     HPrz    T    C        0      0        2 
  18  chr18_66941785     ZBoe    T    C        0      0        2 
  18  chr18_66941785     ZGre    T    C        0      0        2 
  18  chr18_66941785     ZHar    T    C        1      2        2 
  18  chr18_66941785   Sample    T    C        0      0        2 
  18  chr18_66942338     AAsi    A    G        0      0        2 
  18  chr18_66942338     AKia    A    G        1      2        2 
  18  chr18_66942338     AOna    A    G        0      0        2 
  18  chr18_66942338     ASom    A    G        0      0        2 
  18  chr18_66942338     HCab    A    G        0      0        2 
  18  chr18_66942338     HPrz    A    G        0      0        2 
  18  chr18_66942338     ZBoe    A    G        0      0        2 
  18  chr18_66942338     ZGre    A    G        0      0        2 
  18  chr18_66942338     ZHar    A    G        0      0        2 
  18  chr18_66942338   Sample    A    G        0      0        2 
  18  chr18_66947681     AAsi    A    G        0      0        2 
  18  chr18_66947681     AKia    A    G        0      0        2 
  18  chr18_66947681     AOna    A    G        1      2        2 
  18  chr18_66947681     ASom    A    G        0      0        2 
  18  chr18_66947681     HCab    A    G        0      0        2 
  18  chr18_66947681     HPrz    A    G        0      0        2 
  18  chr18_66947681     ZBoe    A    G        0      0        2 
  18  chr18_66947681     ZGre    A    G        0      0        2 
  18  chr18_66947681     ZHar    A    G        0      0        2 
  18  chr18_66947681   Sample    A    G        0      0        2 
  18  chr18_66950802     AAsi    A    G        1      2        2 
  18  chr18_66950802     AKia    A    G        1      2        2 
  18  chr18_66950802     AOna    A    G        1      2        2 
  18  chr18_66950802     ASom    A    G        1      2        2 
  18  chr18_66950802     HCab    A    G        0      0        2 
  18  chr18_66950802     HPrz    A    G        0      0        2 
  18  chr18_66950802     ZBoe    A    G        0      0        2 
  18  chr18_66950802     ZGre    A    G        0      0        2 
  18  chr18_66950802     ZHar    A    G        0      0        2 
  18  chr18_66950802   Sample    A    G        0      0        2 
  18  chr18_66951597     AAsi    C    T        0      0        2 
  18  chr18_66951597     AKia    C    T        0      0        2 
  18  chr18_66951597     AOna    C    T        0      0        2 
  18  chr18_66951597     ASom    C    T        0      0        2 
  18  chr18_66951597     HCab    C    T        1      2        2 
  18  chr18_66951597     HPrz    C    T        1      2        2 
  18  chr18_66951597     ZBoe    C    T        0      0        2 
  18  chr18_66951597     ZGre    C    T        0      0        2 
  18  chr18_66951597     ZHar    C    T        0      0        2 
  18  chr18_66951597   Sample    C    T        1      2        2 
  18  chr18_66953523     AAsi    A    G        1      2        2 
  18  chr18_66953523     AKia    A    G        0      0        2 
  18  chr18_66953523     AOna    A    G        1      2        2 
  18  chr18_66953523     ASom    A    G        0      0        2 
  18  chr18_66953523     HCab    A    G        0      0        2 
  18  chr18_66953523     HPrz    A    G        0      0        2 
  18  chr18_66953523     ZBoe    A    G        0      0        2 
  18  chr18_66953523     ZGre    A    G        0      0        2 
  18  chr18_66953523     ZHar    A    G        0      0        2 
  18  chr18_66953523   Sample    A    G        0      0        2 
  18  chr18_66958745     AAsi    T    C        0      0        2 
  18  chr18_66958745     AKia    T    C        0      0        2 
  18  chr18_66958745     AOna    T    C        0      0        2 
  18  chr18_66958745     ASom    T    C        0      0        2 
  18  chr18_66958745     HCab    T    C        1      2        2 
  18  chr18_66958745     HPrz    T    C        1      2        2 
  18  chr18_66958745     ZBoe    T    C        0      0        2 
  18  chr18_66958745     ZGre    T    C        0      0        2 
  18  chr18_66958745     ZHar    T    C        0      0        2 
  18  chr18_66958745   Sample    T    C        1      2        2 
  18  chr18_66965463     AAsi    C    A        0      0        2 
  18  chr18_66965463     AKia    C    A        0      0        2 
  18  chr18_66965463     AOna    C    A        0      0        2 
  18  chr18_66965463     ASom    C    A        0      0        2 
  18  chr18_66965463     HCab    C    A        1      2        2 
  18  chr18_66965463     HPrz    C    A        1      2        2 
  18  chr18_66965463     ZBoe    C    A        0      0        2 
  18  chr18_66965463     ZGre    C    A        0      0        2 
  18  chr18_66965463     ZHar    C    A        0      0        2 
  18  chr18_66965463   Sample    C    A        1      2        2 
  18  chr18_66966210     AAsi    C    T        0      0        2 
  18  chr18_66966210     AKia    C    T        0      0        2 
  18  chr18_66966210     AOna    C    T        0      0        2 
  18  chr18_66966210     ASom    C    T        0      0        2 
  18  chr18_66966210     HCab    C    T        1      2        2 
  18  chr18_66966210     HPrz    C    T      0.5      1        2 
  18  chr18_66966210     ZBoe    C    T        0      0        2 
  18  chr18_66966210     ZGre    C    T        0      0        2 
  18  chr18_66966210     ZHar    C    T        0      0        2 
  18  chr18_66966210   Sample    C    T        1      2        2 
  18  chr18_66968951     AAsi    T    C        0      0        2 
  18  chr18_66968951     AKia    T    C        0      0        2 
  18  chr18_66968951     AOna    T    C        0      0        2 
  18  chr18_66968951     ASom    T    C        0      0        2 
  18  chr18_66968951     HCab    T    C        1      2        2 
  18  chr18_66968951     HPrz    T    C        1      2        2 
  18  chr18_66968951     ZBoe    T    C        0      0        2 
  18  chr18_66968951     ZGre    T    C        0      0        2 
  18  chr18_66968951     ZHar    T    C        0      0        2 
  18  chr18_66968951   Sample    T    C        1      2        2 
  18  chr18_66976799     AAsi    G    A        0      0        2 
  18  chr18_66976799     AKia    G    A        0      0        2 
  18  chr18_66976799     AOna    G    A        0      0        2 
  18  chr18_66976799     ASom    G    A        0      0        2 
  18  chr18_66976799     HCab    G    A        1      2        2 
  18  chr18_66976799     HPrz    G    A        1      2        2 
  18  chr18_66976799     ZBoe    G    A        0      0        2 
  18  chr18_66976799     ZGre    G    A        0      0        2 
  18  chr18_66976799     ZHar    G    A        0      0        2 
  18  chr18_66976799   Sample    G    A        1      2        2 
  18  chr18_66977311     AAsi    T    G        0      0        2 
  18  chr18_66977311     AKia    T    G        0      0        2 
  18  chr18_66977311     AOna    T    G        0      0        2 
  18  chr18_66977311     ASom    T    G        0      0        2 
  18  chr18_66977311     HCab    T    G        1      2        2 
  18  chr18_66977311     HPrz    T    G        1      2        2 
  18  chr18_66977311     ZBoe    T    G        0      0        2 
  18  chr18_66977311     ZGre    T    G        0      0        2 
  18  chr18_66977311     ZHar    T    G        0      0        2 
  18  chr18_66977311   Sample    T    G        1      2        2 
  18  chr18_66980961     AAsi    A    C      0.5      1        2 
  18  chr18_66980961     AKia    A    C        0      0        2 
  18  chr18_66980961     AOna    A    C        0      0        2 
  18  chr18_66980961     ASom    A    C        0      0        2 
  18  chr18_66980961     HCab    A    C        0      0        2 
  18  chr18_66980961     HPrz    A    C        0      0        2 
  18  chr18_66980961     ZBoe    A    C        0      0        2 
  18  chr18_66980961     ZGre    A    C        0      0        2 
  18  chr18_66980961     ZHar    A    C        0      0        2 
  18  chr18_66980961   Sample    A    C        0      0        2 
  18  chr18_66993939     AAsi    T    C        0      0        2 
  18  chr18_66993939     AKia    T    C        0      0        2 
  18  chr18_66993939     AOna    T    C        0      0        2 
  18  chr18_66993939     ASom    T    C        1      2        2 
  18  chr18_66993939     HCab    T    C        0      0        2 
  18  chr18_66993939     HPrz    T    C        0      0        2 
  18  chr18_66993939     ZBoe    T    C        0      0        2 
  18  chr18_66993939     ZGre    T    C        0      0        2 
  18  chr18_66993939     ZHar    T    C        0      0        2 
  18  chr18_66993939   Sample    T    C        0      0        2 
  18  chr18_66994023     AAsi    T    A        0      0        2 
  18  chr18_66994023     AKia    T    A        1      2        2 
  18  chr18_66994023     AOna    T    A        0      0        2 
  18  chr18_66994023     ASom    T    A        0      0        2 
  18  chr18_66994023     HCab    T    A        0      0        2 
  18  chr18_66994023     HPrz    T    A        0      0        2 
  18  chr18_66994023     ZBoe    T    A        0      0        2 
  18  chr18_66994023     ZGre    T    A        0      0        2 
  18  chr18_66994023     ZHar    T    A        0      0        2 
  18  chr18_66994023   Sample    T    A        0      0        2 
  18  chr18_66995123     AAsi    A    G        0      0        2 
  18  chr18_66995123     AKia    A    G        0      0        2 
  18  chr18_66995123     AOna    A    G        0      0        2 
  18  chr18_66995123     ASom    A    G        0      0        2 
  18  chr18_66995123     HCab    A    G        0      0        2 
  18  chr18_66995123     HPrz    A    G        0      0        2 
  18  chr18_66995123     ZBoe    A    G      0.5      1        2 
  18  chr18_66995123     ZGre    A    G        0      0        2 
  18  chr18_66995123     ZHar    A    G        0      0        2 
  18  chr18_66995123   Sample    A    G        0      0        2 
  18  chr18_67004076     AAsi    G    A        0      0        2 
  18  chr18_67004076     AKia    G    A        0      0        2 
  18  chr18_67004076     AOna    G    A        0      0        2 
  18  chr18_67004076     ASom    G    A        0      0        2 
  18  chr18_67004076     HCab    G    A        1      2        2 
  18  chr18_67004076     HPrz    G    A        1      2        2 
  18  chr18_67004076     ZBoe    G    A        0      0        2 
  18  chr18_67004076     ZGre    G    A        0      0        2 
  18  chr18_67004076     ZHar    G    A        0      0        2 
  18  chr18_67004076   Sample    G    A        1      2        2 
  18  chr18_67011778     AAsi    G    A        1      2        2 
  18  chr18_67011778     AKia    G    A        0      0        2 
  18  chr18_67011778     AOna    G    A        0      0        2 
  18  chr18_67011778     ASom    G    A      0.5      1        2 
  18  chr18_67011778     HCab    G    A        0      0        2 
  18  chr18_67011778     HPrz    G    A        0      0        2 
  18  chr18_67011778     ZBoe    G    A        0      0        2 
  18  chr18_67011778     ZGre    G    A        0      0        2 
  18  chr18_67011778     ZHar    G    A        0      0        2 
  18  chr18_67011778   Sample    G    A        0      0        2 
  18  chr18_67011932     AAsi    T    G        0      0        2 
  18  chr18_67011932     AKia    T    G        0      0        2 
  18  chr18_67011932     AOna    T    G        0      0        2 
  18  chr18_67011932     ASom    T    G        0      0        2 
  18  chr18_67011932     HCab    T    G        0      0        2 
  18  chr18_67011932     HPrz    T    G        0      0        2 
  18  chr18_67011932     ZBoe    T    G        0      0        2 
  18  chr18_67011932     ZGre    T    G      0.5      1        2 
  18  chr18_67011932     ZHar    T    G        0      0        2 
  18  chr18_67011932   Sample    T    G        0      0        2 
  18  chr18_67012695     AAsi    T    C        0      0        2 
  18  chr18_67012695     AKia    T    C        0      0        2 
  18  chr18_67012695     AOna    T    C        0      0        2 
  18  chr18_67012695     ASom    T    C        0      0        2 
  18  chr18_67012695     HCab    T    C        0      0        2 
  18  chr18_67012695     HPrz    T    C      0.5      1        2 
  18  chr18_67012695     ZBoe    T    C        0      0        2 
  18  chr18_67012695     ZGre    T    C        0      0        2 
  18  chr18_67012695     ZHar    T    C        0      0        2 
  18  chr18_67012695   Sample    T    C        0      0        2 
  18  chr18_67015496     AAsi    A    C        0      0        2 
  18  chr18_67015496     AKia    A    C        0      0        2 
  18  chr18_67015496     AOna    A    C        0      0        2 
  18  chr18_67015496     ASom    A    C        0      0        2 
  18  chr18_67015496     HCab    A    C        1      2        2 
  18  chr18_67015496     HPrz    A    C      0.5      1        2 
  18  chr18_67015496     ZBoe    A    C        0      0        2 
  18  chr18_67015496     ZGre    A    C        0      0        2 
  18  chr18_67015496     ZHar    A    C        0      0        2 
  18  chr18_67015496   Sample    A    C        1      2        2 
  18  chr18_67019931     AAsi    T    C        0      0        2 
  18  chr18_67019931     AKia    T    C        0      0        2 
  18  chr18_67019931     AOna    T    C        0      0        2 
  18  chr18_67019931     ASom    T    C        0      0        2 
  18  chr18_67019931     HCab    T    C        0      0        2 
  18  chr18_67019931     HPrz    T    C      0.5      1        2 
  18  chr18_67019931     ZBoe    T    C        0      0        2 
  18  chr18_67019931     ZGre    T    C        0      0        2 
  18  chr18_67019931     ZHar    T    C        0      0        2 
  18  chr18_67019931   Sample    T    C        0      0        2 
  18  chr18_67031674     AAsi    T    G        0      0        2 
  18  chr18_67031674     AKia    T    G        0      0        2 
  18  chr18_67031674     AOna    T    G        1      2        2 
  18  chr18_67031674     ASom    T    G        0      0        2 
  18  chr18_67031674     HCab    T    G        0      0        2 
  18  chr18_67031674     HPrz    T    G        0      0        2 
  18  chr18_67031674     ZBoe    T    G        0      0        2 
  18  chr18_67031674     ZGre    T    G        0      0        2 
  18  chr18_67031674     ZHar    T    G        0      0        2 
  18  chr18_67031674   Sample    T    G        0      0        2 
  18  chr18_67044623     AAsi    G    A        0      0        2 
  18  chr18_67044623     AKia    G    A        0      0        2 
  18  chr18_67044623     AOna    G    A        0      0        2 
  18  chr18_67044623     ASom    G    A        0      0        2 
  18  chr18_67044623     HCab    G    A        1      2        2 
  18  chr18_67044623     HPrz    G    A        1      2        2 
  18  chr18_67044623     ZBoe    G    A        0      0        2 
  18  chr18_67044623     ZGre    G    A        0      0        2 
  18  chr18_67044623     ZHar    G    A        0      0        2 
  18  chr18_67044623   Sample    G    A        1      2        2 
  18  chr18_67047195     AAsi    C    G      0.5      1        2 
  18  chr18_67047195     AKia    C    G        0      0        2 
  18  chr18_67047195     AOna    C    G        0      0        2 
  18  chr18_67047195     ASom    C    G        1      2        2 
  18  chr18_67047195     HCab    C    G        0      0        2 
  18  chr18_67047195     HPrz    C    G        0      0        2 
  18  chr18_67047195     ZBoe    C    G        0      0        2 
  18  chr18_67047195     ZGre    C    G        0      0        2 
  18  chr18_67047195     ZHar    C    G        0      0        2 
  18  chr18_67047195   Sample    C    G        0      0        2 
  18  chr18_67047656     AAsi    A    G      0.5      1        2 
  18  chr18_67047656     AKia    A    G        0      0        2 
  18  chr18_67047656     AOna    A    G        0      0        2 
  18  chr18_67047656     ASom    A    G        0      0        2 
  18  chr18_67047656     HCab    A    G        0      0        2 
  18  chr18_67047656     HPrz    A    G        0      0        2 
  18  chr18_67047656     ZBoe    A    G        0      0        2 
  18  chr18_67047656     ZGre    A    G        0      0        2 
  18  chr18_67047656     ZHar    A    G        0      0        2 
  18  chr18_67047656   Sample    A    G        0      0        2 
  18  chr18_67048850     AAsi    A    T        0      0        2 
  18  chr18_67048850     AKia    A    T        0      0        2 
  18  chr18_67048850     AOna    A    T        0      0        2 
  18  chr18_67048850     ASom    A    T        0      0        2 
  18  chr18_67048850     HCab    A    T        0      0        2 
  18  chr18_67048850     HPrz    A    T        0      0        2 
  18  chr18_67048850     ZBoe    A    T        0      0        2 
  18  chr18_67048850     ZGre    A    T        0      0        2 
  18  chr18_67048850     ZHar    A    T        1      2        2 
  18  chr18_67048850   Sample    A    T        0      0        2 
  18  chr18_67052944     AAsi    C    T        0      0        2 
  18  chr18_67052944     AKia    C    T        0      0        2 
  18  chr18_67052944     AOna    C    T        0      0        2 
  18  chr18_67052944     ASom    C    T        0      0        2 
  18  chr18_67052944     HCab    C    T        0      0        2 
  18  chr18_67052944     HPrz    C    T        0      0        2 
  18  chr18_67052944     ZBoe    C    T        0      0        2 
  18  chr18_67052944     ZGre    C    T        0      0        2 
  18  chr18_67052944     ZHar    C    T        1      2        2 
  18  chr18_67052944   Sample    C    T        0      0        2 
  18  chr18_67057322     AAsi    G    C      0.5      1        2 
  18  chr18_67057322     AKia    G    C        0      0        2 
  18  chr18_67057322     AOna    G    C        0      0        2 
  18  chr18_67057322     ASom    G    C        0      0        2 
  18  chr18_67057322     HCab    G    C        0      0        2 
  18  chr18_67057322     HPrz    G    C        0      0        2 
  18  chr18_67057322     ZBoe    G    C        0      0        2 
  18  chr18_67057322     ZGre    G    C        0      0        2 
  18  chr18_67057322     ZHar    G    C        0      0        2 
  18  chr18_67057322   Sample    G    C        0      0        2 
  18  chr18_67058358     AAsi    A    G        0      0        2 
  18  chr18_67058358     AKia    A    G        1      2        2 
  18  chr18_67058358     AOna    A    G        0      0        2 
  18  chr18_67058358     ASom    A    G        0      0        2 
  18  chr18_67058358     HCab    A    G        0      0        2 
  18  chr18_67058358     HPrz    A    G        0      0        2 
  18  chr18_67058358     ZBoe    A    G        0      0        2 
  18  chr18_67058358     ZGre    A    G        0      0        2 
  18  chr18_67058358     ZHar    A    G        0      0        2 
  18  chr18_67058358   Sample    A    G        0      0        2 
  18  chr18_67061654     AAsi    T    C        0      0        2 
  18  chr18_67061654     AKia    T    C        1      2        2 
  18  chr18_67061654     AOna    T    C        0      0        2 
  18  chr18_67061654     ASom    T    C        0      0        2 
  18  chr18_67061654     HCab    T    C        0      0        2 
  18  chr18_67061654     HPrz    T    C        0      0        2 
  18  chr18_67061654     ZBoe    T    C        0      0        2 
  18  chr18_67061654     ZGre    T    C        0      0        2 
  18  chr18_67061654     ZHar    T    C        0      0        2 
  18  chr18_67061654   Sample    T    C        0      0        2 
  18  chr18_67069801     AAsi    A    C        0      0        2 
  18  chr18_67069801     AKia    A    C        0      0        2 
  18  chr18_67069801     AOna    A    C        0      0        2 
  18  chr18_67069801     ASom    A    C        0      0        2 
  18  chr18_67069801     HCab    A    C        1      2        2 
  18  chr18_67069801     HPrz    A    C        1      2        2 
  18  chr18_67069801     ZBoe    A    C        0      0        2 
  18  chr18_67069801     ZGre    A    C        0      0        2 
  18  chr18_67069801     ZHar    A    C        0      0        2 
  18  chr18_67069801   Sample    A    C        1      2        2 
  18  chr18_67098172     AAsi    T    C        0      0        2 
  18  chr18_67098172     AKia    T    C        0      0        2 
  18  chr18_67098172     AOna    T    C        0      0        2 
  18  chr18_67098172     ASom    T    C        0      0        2 
  18  chr18_67098172     HCab    T    C        0      0        2 
  18  chr18_67098172     HPrz    T    C        0      0        2 
  18  chr18_67098172     ZBoe    T    C        1      2        2 
  18  chr18_67098172     ZGre    T    C        0      0        2 
  18  chr18_67098172     ZHar    T    C        0      0        2 
  18  chr18_67098172   Sample    T    C        0      0        2 
  18  chr18_67098782     AAsi    A    G        0      0        2 
  18  chr18_67098782     AKia    A    G        0      0        2 
  18  chr18_67098782     AOna    A    G        0      0        2 
  18  chr18_67098782     ASom    A    G        0      0        2 
  18  chr18_67098782     HCab    A    G        0      0        2 
  18  chr18_67098782     HPrz    A    G        0      0        2 
  18  chr18_67098782     ZBoe    A    G        1      2        2 
  18  chr18_67098782     ZGre    A    G        0      0        2 
  18  chr18_67098782     ZHar    A    G        0      0        2 
  18  chr18_67098782   Sample    A    G        0      0        2 
  18  chr18_67100736     AAsi    T    C        0      0        2 
  18  chr18_67100736     AKia    T    C        0      0        2 
  18  chr18_67100736     AOna    T    C        0      0        2 
  18  chr18_67100736     ASom    T    C        0      0        2 
  18  chr18_67100736     HCab    T    C        0      0        2 
  18  chr18_67100736     HPrz    T    C        0      0        2 
  18  chr18_67100736     ZBoe    T    C        0      0        2 
  18  chr18_67100736     ZGre    T    C        0      0        2 
  18  chr18_67100736     ZHar    T    C      0.5      1        2 
  18  chr18_67100736   Sample    T    C        0      0        2 
  18  chr18_67115954     AAsi    A    G        0      0        2 
  18  chr18_67115954     AKia    A    G        0      0        2 
  18  chr18_67115954     AOna    A    G        0      0        2 
  18  chr18_67115954     ASom    A    G        0      0        2 
  18  chr18_67115954     HCab    A    G        1      2        2 
  18  chr18_67115954     HPrz    A    G        1      2        2 
  18  chr18_67115954     ZBoe    A    G        0      0        2 
  18  chr18_67115954     ZGre    A    G        0      0        2 
  18  chr18_67115954     ZHar    A    G        0      0        2 
  18  chr18_67115954   Sample    A    G        1      2        2 
  18  chr18_67123043     AAsi    G    C        0      0        2 
  18  chr18_67123043     AKia    G    C        0      0        2 
  18  chr18_67123043     AOna    G    C        0      0        2 
  18  chr18_67123043     ASom    G    C        0      0        2 
  18  chr18_67123043     HCab    G    C        0      0        2 
  18  chr18_67123043     HPrz    G    C        0      0        2 
  18  chr18_67123043     ZBoe    G    C        1      2        2 
  18  chr18_67123043     ZGre    G    C        1      2        2 
  18  chr18_67123043     ZHar    G    C        1      2        2 
  18  chr18_67123043   Sample    G    C        0      0        2 
  18  chr18_67138211     AAsi    G    A        0      0        2 
  18  chr18_67138211     AKia    G    A        0      0        2 
  18  chr18_67138211     AOna    G    A        0      0        2 
  18  chr18_67138211     ASom    G    A        0      0        2 
  18  chr18_67138211     HCab    G    A        0      0        2 
  18  chr18_67138211     HPrz    G    A        0      0        2 
  18  chr18_67138211     ZBoe    G    A        0      0        2 
  18  chr18_67138211     ZGre    G    A      0.5      1        2 
  18  chr18_67138211     ZHar    G    A        0      0        2 
  18  chr18_67138211   Sample    G    A        0      0        2 
  18  chr18_67141237     AAsi    G    A        0      0        2 
  18  chr18_67141237     AKia    G    A        0      0        2 
  18  chr18_67141237     AOna    G    A        0      0        2 
  18  chr18_67141237     ASom    G    A        0      0        2 
  18  chr18_67141237     HCab    G    A        1      2        2 
  18  chr18_67141237     HPrz    G    A        1      2        2 
  18  chr18_67141237     ZBoe    G    A        0      0        2 
  18  chr18_67141237     ZGre    G    A        0      0        2 
  18  chr18_67141237     ZHar    G    A        0      0        2 
  18  chr18_67141237   Sample    G    A        1      2        2 
  18  chr18_67141582     AAsi    A    G        0      0        2 
  18  chr18_67141582     AKia    A    G        0      0        2 
  18  chr18_67141582     AOna    A    G        0      0        2 
  18  chr18_67141582     ASom    A    G        0      0        2 
  18  chr18_67141582     HCab    A    G        0      0        2 
  18  chr18_67141582     HPrz    A    G      0.5      1        2 
  18  chr18_67141582     ZBoe    A    G        0      0        2 
  18  chr18_67141582     ZGre    A    G        0      0        2 
  18  chr18_67141582     ZHar    A    G        0      0        2 
  18  chr18_67141582   Sample    A    G        0      0        2 
  18  chr18_67144841     AAsi    C    A        0      0        2 
  18  chr18_67144841     AKia    C    A        0      0        2 
  18  chr18_67144841     AOna    C    A        0      0        2 
  18  chr18_67144841     ASom    C    A        0      0        2 
  18  chr18_67144841     HCab    C    A        0      0        2 
  18  chr18_67144841     HPrz    C    A        0      0        2 
  18  chr18_67144841     ZBoe    C    A        0      0        2 
  18  chr18_67144841     ZGre    C    A        0      0        2 
  18  chr18_67144841     ZHar    C    A      0.5      1        2 
  18  chr18_67144841   Sample    C    A        0      0        2 
  18  chr18_67152078     AAsi    C    T        0      0        2 
  18  chr18_67152078     AKia    C    T        0      0        2 
  18  chr18_67152078     AOna    C    T        0      0        2 
  18  chr18_67152078     ASom    C    T        0      0        2 
  18  chr18_67152078     HCab    C    T        0      0        2 
  18  chr18_67152078     HPrz    C    T        0      0        2 
  18  chr18_67152078     ZBoe    C    T      0.5      1        2 
  18  chr18_67152078     ZGre    C    T        0      0        2 
  18  chr18_67152078     ZHar    C    T        0      0        2 
  18  chr18_67152078   Sample    C    T        0      0        2 
  18  chr18_67155486     AAsi    C    T        0      0        2 
  18  chr18_67155486     AKia    C    T      0.5      1        2 
  18  chr18_67155486     AOna    C    T        0      0        2 
  18  chr18_67155486     ASom    C    T        0      0        2 
  18  chr18_67155486     HCab    C    T        0      0        2 
  18  chr18_67155486     HPrz    C    T        0      0        2 
  18  chr18_67155486     ZBoe    C    T        0      0        2 
  18  chr18_67155486     ZGre    C    T        0      0        2 
  18  chr18_67155486     ZHar    C    T        0      0        2 
  18  chr18_67155486   Sample    C    T        0      0        2 
  18  chr18_67167176     AAsi    T    C        0      0        2 
  18  chr18_67167176     AKia    T    C        0      0        2 
  18  chr18_67167176     AOna    T    C        0      0        2 
  18  chr18_67167176     ASom    T    C        0      0        2 
  18  chr18_67167176     HCab    T    C        1      2        2 
  18  chr18_67167176     HPrz    T    C        1      2        2 
  18  chr18_67167176     ZBoe    T    C        0      0        2 
  18  chr18_67167176     ZGre    T    C        0      0        2 
  18  chr18_67167176     ZHar    T    C        0      0        2 
  18  chr18_67167176   Sample    T    C        1      2        2 
  18  chr18_67173020     AAsi    A    G        0      0        2 
  18  chr18_67173020     AKia    A    G        0      0        2 
  18  chr18_67173020     AOna    A    G        0      0        2 
  18  chr18_67173020     ASom    A    G        0      0        2 
  18  chr18_67173020     HCab    A    G        0      0        2 
  18  chr18_67173020     HPrz    A    G        0      0        2 
  18  chr18_67173020     ZBoe    A    G        0      0        2 
  18  chr18_67173020     ZGre    A    G        1      2        2 
  18  chr18_67173020     ZHar    A    G        0      0        2 
  18  chr18_67173020   Sample    A    G        0      0        2 
  18  chr18_67180910     AAsi    A    T        0      0        2 
  18  chr18_67180910     AKia    A    T        0      0        2 
  18  chr18_67180910     AOna    A    T        0      0        2 
  18  chr18_67180910     ASom    A    T        0      0        2 
  18  chr18_67180910     HCab    A    T        0      0        2 
  18  chr18_67180910     HPrz    A    T      0.5      1        2 
  18  chr18_67180910     ZBoe    A    T        0      0        2 
  18  chr18_67180910     ZGre    A    T        0      0        2 
  18  chr18_67180910     ZHar    A    T        0      0        2 
  18  chr18_67180910   Sample    A    T        0      0        2 
  18  chr18_67181654     AAsi    C    G        0      0        2 
  18  chr18_67181654     AKia    C    G        0      0        2 
  18  chr18_67181654     AOna    C    G        0      0        2 
  18  chr18_67181654     ASom    C    G        0      0        2 
  18  chr18_67181654     HCab    C    G        1      2        2 
  18  chr18_67181654     HPrz    C    G        1      2        2 
  18  chr18_67181654     ZBoe    C    G        0      0        2 
  18  chr18_67181654     ZGre    C    G        0      0        2 
  18  chr18_67181654     ZHar    C    G        0      0        2 
  18  chr18_67181654   Sample    C    G        1      2        2 
  18  chr18_67188043     AAsi    T    G        0      0        2 
  18  chr18_67188043     AKia    T    G        0      0        2 
  18  chr18_67188043     AOna    T    G        0      0        2 
  18  chr18_67188043     ASom    T    G        1      2        2 
  18  chr18_67188043     HCab    T    G        0      0        2 
  18  chr18_67188043     HPrz    T    G        0      0        2 
  18  chr18_67188043     ZBoe    T    G        0      0        2 
  18  chr18_67188043     ZGre    T    G        0      0        2 
  18  chr18_67188043     ZHar    T    G        0      0        2 
  18  chr18_67188043   Sample    T    G        0      0        2 
  18  chr18_67191728     AAsi    G    C        1      2        2 
  18  chr18_67191728     AKia    G    C        0      0        2 
  18  chr18_67191728     AOna    G    C        0      0        2 
  18  chr18_67191728     ASom    G    C        1      2        2 
  18  chr18_67191728     HCab    G    C        0      0        2 
  18  chr18_67191728     HPrz    G    C        0      0        2 
  18  chr18_67191728     ZBoe    G    C        0      0        2 
  18  chr18_67191728     ZGre    G    C        0      0        2 
  18  chr18_67191728     ZHar    G    C        0      0        2 
  18  chr18_67191728   Sample    G    C        0      0        2 
  18  chr18_67205223     AAsi    T    A        0      0        2 
  18  chr18_67205223     AKia    T    A        0      0        2 
  18  chr18_67205223     AOna    T    A        0      0        2 
  18  chr18_67205223     ASom    T    A        0      0        2 
  18  chr18_67205223     HCab    T    A        1      2        2 
  18  chr18_67205223     HPrz    T    A        1      2        2 
  18  chr18_67205223     ZBoe    T    A        0      0        2 
  18  chr18_67205223     ZGre    T    A        0      0        2 
  18  chr18_67205223     ZHar    T    A        0      0        2 
  18  chr18_67205223   Sample    T    A        1      2        2 
  18  chr18_67220377     AAsi    G    T        0      0        2 
  18  chr18_67220377     AKia    G    T        0      0        2 
  18  chr18_67220377     AOna    G    T        1      2        2 
  18  chr18_67220377     ASom    G    T        0      0        2 
  18  chr18_67220377     HCab    G    T        0      0        2 
  18  chr18_67220377     HPrz    G    T        0      0        2 
  18  chr18_67220377     ZBoe    G    T        0      0        2 
  18  chr18_67220377     ZGre    G    T        0      0        2 
  18  chr18_67220377     ZHar    G    T        0      0        2 
  18  chr18_67220377   Sample    G    T        0      0        2 
  18  chr18_67221477     AAsi    C    A        0      0        2 
  18  chr18_67221477     AKia    C    A      0.5      1        2 
  18  chr18_67221477     AOna    C    A        0      0        2 
  18  chr18_67221477     ASom    C    A        0      0        2 
  18  chr18_67221477     HCab    C    A        0      0        2 
  18  chr18_67221477     HPrz    C    A        0      0        2 
  18  chr18_67221477     ZBoe    C    A        0      0        2 
  18  chr18_67221477     ZGre    C    A        0      0        2 
  18  chr18_67221477     ZHar    C    A        0      0        2 
  18  chr18_67221477   Sample    C    A        0      0        2 
  18  chr18_67227252     AAsi    G    A        0      0        2 
  18  chr18_67227252     AKia    G    A        0      0        2 
  18  chr18_67227252     AOna    G    A        0      0        2 
  18  chr18_67227252     ASom    G    A      0.5      1        2 
  18  chr18_67227252     HCab    G    A        0      0        2 
  18  chr18_67227252     HPrz    G    A        0      0        2 
  18  chr18_67227252     ZBoe    G    A        0      0        2 
  18  chr18_67227252     ZGre    G    A        0      0        2 
  18  chr18_67227252     ZHar    G    A        0      0        2 
  18  chr18_67227252   Sample    G    A        0      0        2 
  18  chr18_67227559     AAsi    T    C        0      0        2 
  18  chr18_67227559     AKia    T    C      0.5      1        2 
  18  chr18_67227559     AOna    T    C        1      2        2 
  18  chr18_67227559     ASom    T    C        0      0        2 
  18  chr18_67227559     HCab    T    C        0      0        2 
  18  chr18_67227559     HPrz    T    C        0      0        2 
  18  chr18_67227559     ZBoe    T    C        0      0        2 
  18  chr18_67227559     ZGre    T    C        0      0        2 
  18  chr18_67227559     ZHar    T    C        0      0        2 
  18  chr18_67227559   Sample    T    C        0      0        2 
  18  chr18_67244604     AAsi    C    G        0      0        2 
  18  chr18_67244604     AKia    C    G        0      0        2 
  18  chr18_67244604     AOna    C    G        0      0        2 
  18  chr18_67244604     ASom    C    G        0      0        2 
  18  chr18_67244604     HCab    C    G        1      2        2 
  18  chr18_67244604     HPrz    C    G        1      2        2 
  18  chr18_67244604     ZBoe    C    G        0      0        2 
  18  chr18_67244604     ZGre    C    G        0      0        2 
  18  chr18_67244604     ZHar    C    G        0      0        2 
  18  chr18_67244604   Sample    C    G        1      2        2 
  18  chr18_67251729     AAsi    G    A        0      0        2 
  18  chr18_67251729     AKia    G    A      0.5      1        2 
  18  chr18_67251729     AOna    G    A        1      2        2 
  18  chr18_67251729     ASom    G    A        0      0        2 
  18  chr18_67251729     HCab    G    A        0      0        2 
  18  chr18_67251729     HPrz    G    A        0      0        2 
  18  chr18_67251729     ZBoe    G    A        0      0        2 
  18  chr18_67251729     ZGre    G    A        0      0        2 
  18  chr18_67251729     ZHar    G    A        0      0        2 
  18  chr18_67251729   Sample    G    A        0      0        2 
  18  chr18_67255821     AAsi    C    G        0      0        2 
  18  chr18_67255821     AKia    C    G        0      0        2 
  18  chr18_67255821     AOna    C    G        0      0        2 
  18  chr18_67255821     ASom    C    G        0      0        2 
  18  chr18_67255821     HCab    C    G        0      0        2 
  18  chr18_67255821     HPrz    C    G        0      0        2 
  18  chr18_67255821     ZBoe    C    G        0      0        2 
  18  chr18_67255821     ZGre    C    G        0      0        2 
  18  chr18_67255821     ZHar    C    G        1      2        2 
  18  chr18_67255821   Sample    C    G        0      0        2 
  18  chr18_67259981     AAsi    T    A        0      0        2 
  18  chr18_67259981     AKia    T    A        0      0        2 
  18  chr18_67259981     AOna    T    A        0      0        2 
  18  chr18_67259981     ASom    T    A        0      0        2 
  18  chr18_67259981     HCab    T    A        1      2        2 
  18  chr18_67259981     HPrz    T    A        1      2        2 
  18  chr18_67259981     ZBoe    T    A        0      0        2 
  18  chr18_67259981     ZGre    T    A        0      0        2 
  18  chr18_67259981     ZHar    T    A        0      0        2 
  18  chr18_67259981   Sample    T    A        1      2        2 
  18  chr18_67282569     AAsi    A    G        0      0        2 
  18  chr18_67282569     AKia    A    G        0      0        2 
  18  chr18_67282569     AOna    A    G        0      0        2 
  18  chr18_67282569     ASom    A    G        0      0        2 
  18  chr18_67282569     HCab    A    G        0      0        2 
  18  chr18_67282569     HPrz    A    G      0.5      1        2 
  18  chr18_67282569     ZBoe    A    G        0      0        2 
  18  chr18_67282569     ZGre    A    G        0      0        2 
  18  chr18_67282569     ZHar    A    G        0      0        2 
  18  chr18_67282569   Sample    A    G        0      0        2 
  18  chr18_67286503     AAsi    C    G        0      0        2 
  18  chr18_67286503     AKia    C    G        0      0        2 
  18  chr18_67286503     AOna    C    G        0      0        2 
  18  chr18_67286503     ASom    C    G        0      0        2 
  18  chr18_67286503     HCab    C    G        1      2        2 
  18  chr18_67286503     HPrz    C    G        1      2        2 
  18  chr18_67286503     ZBoe    C    G        0      0        2 
  18  chr18_67286503     ZGre    C    G        0      0        2 
  18  chr18_67286503     ZHar    C    G        0      0        2 
  18  chr18_67286503   Sample    C    G        1      2        2 
  18  chr18_67300149     AAsi    G    A        1      2        2 
  18  chr18_67300149     AKia    G    A        0      0        2 
  18  chr18_67300149     AOna    G    A        0      0        2 
  18  chr18_67300149     ASom    G    A        0      0        2 
  18  chr18_67300149     HCab    G    A        0      0        2 
  18  chr18_67300149     HPrz    G    A        0      0        2 
  18  chr18_67300149     ZBoe    G    A        0      0        2 
  18  chr18_67300149     ZGre    G    A        0      0        2 
  18  chr18_67300149     ZHar    G    A        0      0        2 
  18  chr18_67300149   Sample    G    A        0      0        2 
  18  chr18_67302513     AAsi    G    A        0      0        2 
  18  chr18_67302513     AKia    G    A        0      0        2 
  18  chr18_67302513     AOna    G    A        0      0        2 
  18  chr18_67302513     ASom    G    A        0      0        2 
  18  chr18_67302513     HCab    G    A        1      2        2 
  18  chr18_67302513     HPrz    G    A        1      2        2 
  18  chr18_67302513     ZBoe    G    A        0      0        2 
  18  chr18_67302513     ZGre    G    A        0      0        2 
  18  chr18_67302513     ZHar    G    A        0      0        2 
  18  chr18_67302513   Sample    G    A        1      2        2 
  18  chr18_67306985     AAsi    T    C        0      0        2 
  18  chr18_67306985     AKia    T    C      0.5      1        2 
  18  chr18_67306985     AOna    T    C        0      0        2 
  18  chr18_67306985     ASom    T    C        0      0        2 
  18  chr18_67306985     HCab    T    C        0      0        2 
  18  chr18_67306985     HPrz    T    C        0      0        2 
  18  chr18_67306985     ZBoe    T    C        0      0        2 
  18  chr18_67306985     ZGre    T    C        0      0        2 
  18  chr18_67306985     ZHar    T    C        0      0        2 
  18  chr18_67306985   Sample    T    C        0      0        2 
  18  chr18_67308312     AAsi    G    A        0      0        2 
  18  chr18_67308312     AKia    G    A        0      0        2 
  18  chr18_67308312     AOna    G    A        1      2        2 
  18  chr18_67308312     ASom    G    A        0      0        2 
  18  chr18_67308312     HCab    G    A        0      0        2 
  18  chr18_67308312     HPrz    G    A        0      0        2 
  18  chr18_67308312     ZBoe    G    A        0      0        2 
  18  chr18_67308312     ZGre    G    A        0      0        2 
  18  chr18_67308312     ZHar    G    A        0      0        2 
  18  chr18_67308312   Sample    G    A        0      0        2 
  18  chr18_67310797     AAsi    G    C        0      0        2 
  18  chr18_67310797     AKia    G    C        0      0        2 
  18  chr18_67310797     AOna    G    C        0      0        2 
  18  chr18_67310797     ASom    G    C        0      0        2 
  18  chr18_67310797     HCab    G    C        0      0        2 
  18  chr18_67310797     HPrz    G    C        0      0        2 
  18  chr18_67310797     ZBoe    G    C        0      0        2 
  18  chr18_67310797     ZGre    G    C        0      0        2 
  18  chr18_67310797     ZHar    G    C        1      2        2 
  18  chr18_67310797   Sample    G    C        0      0        2 
  18  chr18_67318893     AAsi    C    T        0      0        2 
  18  chr18_67318893     AKia    C    T        0      0        2 
  18  chr18_67318893     AOna    C    T        0      0        2 
  18  chr18_67318893     ASom    C    T        0      0        2 
  18  chr18_67318893     HCab    C    T        1      2        2 
  18  chr18_67318893     HPrz    C    T        1      2        2 
  18  chr18_67318893     ZBoe    C    T        0      0        2 
  18  chr18_67318893     ZGre    C    T        0      0        2 
  18  chr18_67318893     ZHar    C    T        0      0        2 
  18  chr18_67318893   Sample    C    T        1      2        2 
  18  chr18_67320538     AAsi    C    T        0      0        2 
  18  chr18_67320538     AKia    C    T        0      0        2 
  18  chr18_67320538     AOna    C    T        0      0        2 
  18  chr18_67320538     ASom    C    T        1      2        2 
  18  chr18_67320538     HCab    C    T        0      0        2 
  18  chr18_67320538     HPrz    C    T        0      0        2 
  18  chr18_67320538     ZBoe    C    T        0      0        2 
  18  chr18_67320538     ZGre    C    T        0      0        2 
  18  chr18_67320538     ZHar    C    T        0      0        2 
  18  chr18_67320538   Sample    C    T        0      0        2 
  18  chr18_67321423     AAsi    C    T        0      0        2 
  18  chr18_67321423     AKia    C    T        0      0        2 
  18  chr18_67321423     AOna    C    T        0      0        2 
  18  chr18_67321423     ASom    C    T        0      0        2 
  18  chr18_67321423     HCab    C    T        0      0        2 
  18  chr18_67321423     HPrz    C    T        0      0        2 
  18  chr18_67321423     ZBoe    C    T      0.5      1        2 
  18  chr18_67321423     ZGre    C    T        0      0        2 
  18  chr18_67321423     ZHar    C    T        0      0        2 
  18  chr18_67321423   Sample    C    T        0      0        2 
  18  chr18_67322782     AAsi    G    C        0      0        2 
  18  chr18_67322782     AKia    G    C        0      0        2 
  18  chr18_67322782     AOna    G    C        0      0        2 
  18  chr18_67322782     ASom    G    C        0      0        2 
  18  chr18_67322782     HCab    G    C        1      2        2 
  18  chr18_67322782     HPrz    G    C        1      2        2 
  18  chr18_67322782     ZBoe    G    C        0      0        2 
  18  chr18_67322782     ZGre    G    C        0      0        2 
  18  chr18_67322782     ZHar    G    C        0      0        2 
  18  chr18_67322782   Sample    G    C        1      2        2 
  18  chr18_67323596     AAsi    A    G        0      0        2 
  18  chr18_67323596     AKia    A    G        0      0        2 
  18  chr18_67323596     AOna    A    G        0      0        2 
  18  chr18_67323596     ASom    A    G        0      0        2 
  18  chr18_67323596     HCab    A    G        0      0        2 
  18  chr18_67323596     HPrz    A    G        0      0        2 
  18  chr18_67323596     ZBoe    A    G      0.5      1        2 
  18  chr18_67323596     ZGre    A    G        0      0        2 
  18  chr18_67323596     ZHar    A    G        0      0        2 
  18  chr18_67323596   Sample    A    G        0      0        2 
  18  chr18_67323774     AAsi    A    G        0      0        2 
  18  chr18_67323774     AKia    A    G        0      0        2 
  18  chr18_67323774     AOna    A    G        0      0        2 
  18  chr18_67323774     ASom    A    G        0      0        2 
  18  chr18_67323774     HCab    A    G        1      2        2 
  18  chr18_67323774     HPrz    A    G        1      2        2 
  18  chr18_67323774     ZBoe    A    G        0      0        2 
  18  chr18_67323774     ZGre    A    G        0      0        2 
  18  chr18_67323774     ZHar    A    G        0      0        2 
  18  chr18_67323774   Sample    A    G        1      2        2 
  18  chr18_67324674     AAsi    C    T        0      0        2 
  18  chr18_67324674     AKia    C    T        0      0        2 
  18  chr18_67324674     AOna    C    T        0      0        2 
  18  chr18_67324674     ASom    C    T        0      0        2 
  18  chr18_67324674     HCab    C    T        0      0        2 
  18  chr18_67324674     HPrz    C    T      0.5      1        2 
  18  chr18_67324674     ZBoe    C    T        0      0        2 
  18  chr18_67324674     ZGre    C    T        0      0        2 
  18  chr18_67324674     ZHar    C    T        0      0        2 
  18  chr18_67324674   Sample    C    T        0      0        2 
  18  chr18_67326111     AAsi    A    G        1      2        2 
  18  chr18_67326111     AKia    A    G        0      0        2 
  18  chr18_67326111     AOna    A    G        0      0        2 
  18  chr18_67326111     ASom    A    G        0      0        2 
  18  chr18_67326111     HCab    A    G        0      0        2 
  18  chr18_67326111     HPrz    A    G        0      0        2 
  18  chr18_67326111     ZBoe    A    G        0      0        2 
  18  chr18_67326111     ZGre    A    G        0      0        2 
  18  chr18_67326111     ZHar    A    G        0      0        2 
  18  chr18_67326111   Sample    A    G        0      0        2 
  18  chr18_67340011     AAsi    A    T        0      0        2 
  18  chr18_67340011     AKia    A    T        0      0        2 
  18  chr18_67340011     AOna    A    T        0      0        2 
  18  chr18_67340011     ASom    A    T        0      0        2 
  18  chr18_67340011     HCab    A    T        1      2        2 
  18  chr18_67340011     HPrz    A    T        1      2        2 
  18  chr18_67340011     ZBoe    A    T        0      0        2 
  18  chr18_67340011     ZGre    A    T        0      0        2 
  18  chr18_67340011     ZHar    A    T        0      0        2 
  18  chr18_67340011   Sample    A    T        1      2        2 
  18  chr18_67340470     AAsi    T    C        0      0        2 
  18  chr18_67340470     AKia    T    C        0      0        2 
  18  chr18_67340470     AOna    T    C        0      0        2 
  18  chr18_67340470     ASom    T    C        0      0        2 
  18  chr18_67340470     HCab    T    C        0      0        2 
  18  chr18_67340470     HPrz    T    C        0      0        2 
  18  chr18_67340470     ZBoe    T    C        0      0        2 
  18  chr18_67340470     ZGre    T    C        0      0        2 
  18  chr18_67340470     ZHar    T    C      0.5      1        2 
  18  chr18_67340470   Sample    T    C        0      0        2 
  18  chr18_67340483     AAsi    A    C        0      0        2 
  18  chr18_67340483     AKia    A    C        0      0        2 
  18  chr18_67340483     AOna    A    C        0      0        2 
  18  chr18_67340483     ASom    A    C        0      0        2 
  18  chr18_67340483     HCab    A    C        1      2        2 
  18  chr18_67340483     HPrz    A    C        1      2        2 
  18  chr18_67340483     ZBoe    A    C        0      0        2 
  18  chr18_67340483     ZGre    A    C        0      0        2 
  18  chr18_67340483     ZHar    A    C        0      0        2 
  18  chr18_67340483   Sample    A    C        1      2        2 
  18  chr18_67342679     AAsi    C    G        0      0        2 
  18  chr18_67342679     AKia    C    G        0      0        2 
  18  chr18_67342679     AOna    C    G        1      2        2 
  18  chr18_67342679     ASom    C    G        0      0        2 
  18  chr18_67342679     HCab    C    G        0      0        2 
  18  chr18_67342679     HPrz    C    G        0      0        2 
  18  chr18_67342679     ZBoe    C    G        0      0        2 
  18  chr18_67342679     ZGre    C    G        0      0        2 
  18  chr18_67342679     ZHar    C    G        0      0        2 
  18  chr18_67342679   Sample    C    G        0      0        2 
  18  chr18_67360468     AAsi    A    G        0      0        2 
  18  chr18_67360468     AKia    A    G        0      0        2 
  18  chr18_67360468     AOna    A    G        0      0        2 
  18  chr18_67360468     ASom    A    G        0      0        2 
  18  chr18_67360468     HCab    A    G        1      2        2 
  18  chr18_67360468     HPrz    A    G        1      2        2 
  18  chr18_67360468     ZBoe    A    G        0      0        2 
  18  chr18_67360468     ZGre    A    G        0      0        2 
  18  chr18_67360468     ZHar    A    G        0      0        2 
  18  chr18_67360468   Sample    A    G        1      2        2 
  18  chr18_67360780     AAsi    A    C      0.5      1        2 
  18  chr18_67360780     AKia    A    C        0      0        2 
  18  chr18_67360780     AOna    A    C        0      0        2 
  18  chr18_67360780     ASom    A    C        0      0        2 
  18  chr18_67360780     HCab    A    C        0      0        2 
  18  chr18_67360780     HPrz    A    C        0      0        2 
  18  chr18_67360780     ZBoe    A    C        0      0        2 
  18  chr18_67360780     ZGre    A    C        0      0        2 
  18  chr18_67360780     ZHar    A    C        0      0        2 
  18  chr18_67360780   Sample    A    C        0      0        2 
  18  chr18_67370344     AAsi    T    C        0      0        2 
  18  chr18_67370344     AKia    T    C        0      0        2 
  18  chr18_67370344     AOna    T    C        1      2        2 
  18  chr18_67370344     ASom    T    C        0      0        2 
  18  chr18_67370344     HCab    T    C        1      2        2 
  18  chr18_67370344     HPrz    T    C        1      2        2 
  18  chr18_67370344     ZBoe    T    C        0      0        2 
  18  chr18_67370344     ZGre    T    C        0      0        2 
  18  chr18_67370344     ZHar    T    C        0      0        2 
  18  chr18_67370344   Sample    T    C        1      2        2 
  18  chr18_67413858     AAsi    T    C        0      0        2 
  18  chr18_67413858     AKia    T    C        0      0        2 
  18  chr18_67413858     AOna    T    C        0      0        2 
  18  chr18_67413858     ASom    T    C        0      0        2 
  18  chr18_67413858     HCab    T    C      0.5      1        2 
  18  chr18_67413858     HPrz    T    C        0      0        2 
  18  chr18_67413858     ZBoe    T    C        0      0        2 
  18  chr18_67413858     ZGre    T    C        0      0        2 
  18  chr18_67413858     ZHar    T    C        0      0        2 
  18  chr18_67413858   Sample    T    C        0      0        2 
  18  chr18_67425504     AAsi    C    G        0      0        2 
  18  chr18_67425504     AKia    C    G        0      0        2 
  18  chr18_67425504     AOna    C    G        0      0        2 
  18  chr18_67425504     ASom    C    G        0      0        2 
  18  chr18_67425504     HCab    C    G        0      0        2 
  18  chr18_67425504     HPrz    C    G        0      0        2 
  18  chr18_67425504     ZBoe    C    G        0      0        2 
  18  chr18_67425504     ZGre    C    G        0      0        2 
  18  chr18_67425504     ZHar    C    G      0.5      1        2 
  18  chr18_67425504   Sample    C    G        0      0        2 
  18  chr18_67431476     AAsi    T    C        0      0        2 
  18  chr18_67431476     AKia    T    C        0      0        2 
  18  chr18_67431476     AOna    T    C        0      0        2 
  18  chr18_67431476     ASom    T    C        0      0        2 
  18  chr18_67431476     HCab    T    C        1      2        2 
  18  chr18_67431476     HPrz    T    C        1      2        2 
  18  chr18_67431476     ZBoe    T    C        0      0        2 
  18  chr18_67431476     ZGre    T    C        0      0        2 
  18  chr18_67431476     ZHar    T    C        0      0        2 
  18  chr18_67431476   Sample    T    C        1      2        2 
  18  chr18_67432960     AAsi    G    A        0      0        2 
  18  chr18_67432960     AKia    G    A        0      0        2 
  18  chr18_67432960     AOna    G    A        0      0        2 
  18  chr18_67432960     ASom    G    A        0      0        2 
  18  chr18_67432960     HCab    G    A        0      0        2 
  18  chr18_67432960     HPrz    G    A        0      0        2 
  18  chr18_67432960     ZBoe    G    A        0      0        2 
  18  chr18_67432960     ZGre    G    A        1      2        2 
  18  chr18_67432960     ZHar    G    A        0      0        2 
  18  chr18_67432960   Sample    G    A        0      0        2 
  18  chr18_67433980     AAsi    C    T        0      0        2 
  18  chr18_67433980     AKia    C    T        0      0        2 
  18  chr18_67433980     AOna    C    T        0      0        2 
  18  chr18_67433980     ASom    C    T        0      0        2 
  18  chr18_67433980     HCab    C    T        0      0        2 
  18  chr18_67433980     HPrz    C    T        0      0        2 
  18  chr18_67433980     ZBoe    C    T      0.5      1        2 
  18  chr18_67433980     ZGre    C    T        0      0        2 
  18  chr18_67433980     ZHar    C    T        0      0        2 
  18  chr18_67433980   Sample    C    T        0      0        2 
  18  chr18_67440997     AAsi    G    C        0      0        2 
  18  chr18_67440997     AKia    G    C        0      0        2 
  18  chr18_67440997     AOna    G    C        0      0        2 
  18  chr18_67440997     ASom    G    C        0      0        2 
  18  chr18_67440997     HCab    G    C        0      0        2 
  18  chr18_67440997     HPrz    G    C        0      0        2 
  18  chr18_67440997     ZBoe    G    C        0      0        2 
  18  chr18_67440997     ZGre    G    C        1      2        2 
  18  chr18_67440997     ZHar    G    C        0      0        2 
  18  chr18_67440997   Sample    G    C        0      0        2 
  18  chr18_67445700     AAsi    A    G        0      0        2 
  18  chr18_67445700     AKia    A    G        0      0        2 
  18  chr18_67445700     AOna    A    G        0      0        2 
  18  chr18_67445700     ASom    A    G        0      0        2 
  18  chr18_67445700     HCab    A    G        1      2        2 
  18  chr18_67445700     HPrz    A    G        1      2        2 
  18  chr18_67445700     ZBoe    A    G        0      0        2 
  18  chr18_67445700     ZGre    A    G        0      0        2 
  18  chr18_67445700     ZHar    A    G        0      0        2 
  18  chr18_67445700   Sample    A    G        1      2        2 
  18  chr18_67445935     AAsi    A    G        0      0        2 
  18  chr18_67445935     AKia    A    G        0      0        2 
  18  chr18_67445935     AOna    A    G        0      0        2 
  18  chr18_67445935     ASom    A    G        0      0        2 
  18  chr18_67445935     HCab    A    G        0      0        2 
  18  chr18_67445935     HPrz    A    G        0      0        2 
  18  chr18_67445935     ZBoe    A    G        0      0        2 
  18  chr18_67445935     ZGre    A    G        0      0        2 
  18  chr18_67445935     ZHar    A    G        1      2        2 
  18  chr18_67445935   Sample    A    G        0      0        2 
  18  chr18_67446070     AAsi    C    A        0      0        2 
  18  chr18_67446070     AKia    C    A        0      0        2 
  18  chr18_67446070     AOna    C    A        0      0        2 
  18  chr18_67446070     ASom    C    A        0      0        2 
  18  chr18_67446070     HCab    C    A        0      0        2 
  18  chr18_67446070     HPrz    C    A        0      0        2 
  18  chr18_67446070     ZBoe    C    A        0      0        2 
  18  chr18_67446070     ZGre    C    A        1      2        2 
  18  chr18_67446070     ZHar    C    A        0      0        2 
  18  chr18_67446070   Sample    C    A        0      0        2 
  18  chr18_67447298     AAsi    A    T        1      2        2 
  18  chr18_67447298     AKia    A    T        0      0        2 
  18  chr18_67447298     AOna    A    T        0      0        2 
  18  chr18_67447298     ASom    A    T        1      2        2 
  18  chr18_67447298     HCab    A    T        0      0        2 
  18  chr18_67447298     HPrz    A    T        0      0        2 
  18  chr18_67447298     ZBoe    A    T        0      0        2 
  18  chr18_67447298     ZGre    A    T        0      0        2 
  18  chr18_67447298     ZHar    A    T        0      0        2 
  18  chr18_67447298   Sample    A    T        0      0        2 
  18  chr18_67453860     AAsi    A    T        0      0        2 
  18  chr18_67453860     AKia    A    T        0      0        2 
  18  chr18_67453860     AOna    A    T        0      0        2 
  18  chr18_67453860     ASom    A    T        0      0        2 
  18  chr18_67453860     HCab    A    T        0      0        2 
  18  chr18_67453860     HPrz    A    T        0      0        2 
  18  chr18_67453860     ZBoe    A    T        0      0        2 
  18  chr18_67453860     ZGre    A    T        0      0        2 
  18  chr18_67453860     ZHar    A    T        1      2        2 
  18  chr18_67453860   Sample    A    T        0      0        2 
  18  chr18_67454449     AAsi    T    C        0      0        2 
  18  chr18_67454449     AKia    T    C        0      0        2 
  18  chr18_67454449     AOna    T    C        1      2        2 
  18  chr18_67454449     ASom    T    C        0      0        2 
  18  chr18_67454449     HCab    T    C        1      2        2 
  18  chr18_67454449     HPrz    T    C        1      2        2 
  18  chr18_67454449     ZBoe    T    C        0      0        2 
  18  chr18_67454449     ZGre    T    C        0      0        2 
  18  chr18_67454449     ZHar    T    C        0      0        2 
  18  chr18_67454449   Sample    T    C        1      2        2 
  18  chr18_67456437     AAsi    G    T        0      0        2 
  18  chr18_67456437     AKia    G    T        0      0        2 
  18  chr18_67456437     AOna    G    T        1      2        2 
  18  chr18_67456437     ASom    G    T        0      0        2 
  18  chr18_67456437     HCab    G    T        0      0        2 
  18  chr18_67456437     HPrz    G    T        0      0        2 
  18  chr18_67456437     ZBoe    G    T        0      0        2 
  18  chr18_67456437     ZGre    G    T        0      0        2 
  18  chr18_67456437     ZHar    G    T        0      0        2 
  18  chr18_67456437   Sample    G    T        0      0        2 
  18  chr18_67456721     AAsi    T    C        0      0        2 
  18  chr18_67456721     AKia    T    C        0      0        2 
  18  chr18_67456721     AOna    T    C        0      0        2 
  18  chr18_67456721     ASom    T    C        0      0        2 
  18  chr18_67456721     HCab    T    C        1      2        2 
  18  chr18_67456721     HPrz    T    C        1      2        2 
  18  chr18_67456721     ZBoe    T    C        0      0        2 
  18  chr18_67456721     ZGre    T    C        0      0        2 
  18  chr18_67456721     ZHar    T    C        0      0        2 
  18  chr18_67456721   Sample    T    C        1      2        2 
  18  chr18_67460854     AAsi    A    G        0      0        2 
  18  chr18_67460854     AKia    A    G        0      0        2 
  18  chr18_67460854     AOna    A    G        1      2        2 
  18  chr18_67460854     ASom    A    G        0      0        2 
  18  chr18_67460854     HCab    A    G        0      0        2 
  18  chr18_67460854     HPrz    A    G        0      0        2 
  18  chr18_67460854     ZBoe    A    G        0      0        2 
  18  chr18_67460854     ZGre    A    G        0      0        2 
  18  chr18_67460854     ZHar    A    G        0      0        2 
  18  chr18_67460854   Sample    A    G        0      0        2 
  18  chr18_67464827     AAsi    T    C        0      0        2 
  18  chr18_67464827     AKia    T    C        0      0        2 
  18  chr18_67464827     AOna    T    C        0      0        2 
  18  chr18_67464827     ASom    T    C        0      0        2 
  18  chr18_67464827     HCab    T    C        1      2        2 
  18  chr18_67464827     HPrz    T    C        1      2        2 
  18  chr18_67464827     ZBoe    T    C        0      0        2 
  18  chr18_67464827     ZGre    T    C        0      0        2 
  18  chr18_67464827     ZHar    T    C        0      0        2 
  18  chr18_67464827   Sample    T    C        1      2        2 
  18  chr18_67472595     AAsi    T    C        0      0        2 
  18  chr18_67472595     AKia    T    C        0      0        2 
  18  chr18_67472595     AOna    T    C        0      0        2 
  18  chr18_67472595     ASom    T    C        0      0        2 
  18  chr18_67472595     HCab    T    C        1      2        2 
  18  chr18_67472595     HPrz    T    C        1      2        2 
  18  chr18_67472595     ZBoe    T    C        0      0        2 
  18  chr18_67472595     ZGre    T    C        0      0        2 
  18  chr18_67472595     ZHar    T    C        0      0        2 
  18  chr18_67472595   Sample    T    C        1      2        2 
  18  chr18_67478583     AAsi    A    T        0      0        2 
  18  chr18_67478583     AKia    A    T        0      0        2 
  18  chr18_67478583     AOna    A    T        0      0        2 
  18  chr18_67478583     ASom    A    T        0      0        2 
  18  chr18_67478583     HCab    A    T        1      2        2 
  18  chr18_67478583     HPrz    A    T      0.5      1        2 
  18  chr18_67478583     ZBoe    A    T        1      2        2 
  18  chr18_67478583     ZGre    A    T        0      0        2 
  18  chr18_67478583     ZHar    A    T        0      0        2 
  18  chr18_67478583   Sample    A    T        0      0        2 
  18  chr18_67484973     AAsi    A    G        1      2        2 
  18  chr18_67484973     AKia    A    G        0      0        2 
  18  chr18_67484973     AOna    A    G        0      0        2 
  18  chr18_67484973     ASom    A    G        1      2        2 
  18  chr18_67484973     HCab    A    G        0      0        2 
  18  chr18_67484973     HPrz    A    G        0      0        2 
  18  chr18_67484973     ZBoe    A    G        0      0        2 
  18  chr18_67484973     ZGre    A    G        0      0        2 
  18  chr18_67484973     ZHar    A    G        0      0        2 
  18  chr18_67484973   Sample    A    G        0      0        2 
  18  chr18_67485614     AAsi    T    G        0      0        2 
  18  chr18_67485614     AKia    T    G        0      0        2 
  18  chr18_67485614     AOna    T    G        0      0        2 
  18  chr18_67485614     ASom    T    G        0      0        2 
  18  chr18_67485614     HCab    T    G        1      2        2 
  18  chr18_67485614     HPrz    T    G        1      2        2 
  18  chr18_67485614     ZBoe    T    G        0      0        2 
  18  chr18_67485614     ZGre    T    G        0      0        2 
  18  chr18_67485614     ZHar    T    G        0      0        2 
  18  chr18_67485614   Sample    T    G        1      2        2 
  18  chr18_67486555     AAsi    C    A        0      0        2 
  18  chr18_67486555     AKia    C    A        1      2        2 
  18  chr18_67486555     AOna    C    A        0      0        2 
  18  chr18_67486555     ASom    C    A        0      0        2 
  18  chr18_67486555     HCab    C    A        0      0        2 
  18  chr18_67486555     HPrz    C    A        0      0        2 
  18  chr18_67486555     ZBoe    C    A        0      0        2 
  18  chr18_67486555     ZGre    C    A        0      0        2 
  18  chr18_67486555     ZHar    C    A        0      0        2 
  18  chr18_67486555   Sample    C    A        0      0        2 
  18  chr18_67489597     AAsi    G    T        0      0        2 
  18  chr18_67489597     AKia    G    T        0      0        2 
  18  chr18_67489597     AOna    G    T        0      0        2 
  18  chr18_67489597     ASom    G    T        0      0        2 
  18  chr18_67489597     HCab    G    T        0      0        2 
  18  chr18_67489597     HPrz    G    T      0.5      1        2 
  18  chr18_67489597     ZBoe    G    T        0      0        2 
  18  chr18_67489597     ZGre    G    T        0      0        2 
  18  chr18_67489597     ZHar    G    T        0      0        2 
  18  chr18_67489597   Sample    G    T        1      2        2 
  18  chr18_67495514     AAsi    C    G        0      0        2 
  18  chr18_67495514     AKia    C    G        0      0        2 
  18  chr18_67495514     AOna    C    G        0      0        2 
  18  chr18_67495514     ASom    C    G        0      0        2 
  18  chr18_67495514     HCab    C    G        0      0        2 
  18  chr18_67495514     HPrz    C    G      0.5      1        2 
  18  chr18_67495514     ZBoe    C    G        0      0        2 
  18  chr18_67495514     ZGre    C    G        0      0        2 
  18  chr18_67495514     ZHar    C    G        0      0        2 
  18  chr18_67495514   Sample    C    G        0      0        2 
  18  chr18_67496445     AAsi    C    G        0      0        2 
  18  chr18_67496445     AKia    C    G        0      0        2 
  18  chr18_67496445     AOna    C    G        0      0        2 
  18  chr18_67496445     ASom    C    G        0      0        2 
  18  chr18_67496445     HCab    C    G        0      0        2 
  18  chr18_67496445     HPrz    C    G      0.5      1        2 
  18  chr18_67496445     ZBoe    C    G        0      0        2 
  18  chr18_67496445     ZGre    C    G        0      0        2 
  18  chr18_67496445     ZHar    C    G        0      0        2 
  18  chr18_67496445   Sample    C    G        0      0        2 
  18  chr18_67498423     AAsi    G    A        0      0        2 
  18  chr18_67498423     AKia    G    A        1      2        2 
  18  chr18_67498423     AOna    G    A        1      2        2 
  18  chr18_67498423     ASom    G    A        0      0        2 
  18  chr18_67498423     HCab    G    A        0      0        2 
  18  chr18_67498423     HPrz    G    A        0      0        2 
  18  chr18_67498423     ZBoe    G    A      0.5      1        2 
  18  chr18_67498423     ZGre    G    A        0      0        2 
  18  chr18_67498423     ZHar    G    A        0      0        2 
  18  chr18_67498423   Sample    G    A        0      0        2 
  18  chr18_67498809     AAsi    A    C        0      0        2 
  18  chr18_67498809     AKia    A    C        1      2        2 
  18  chr18_67498809     AOna    A    C        0      0        2 
  18  chr18_67498809     ASom    A    C        0      0        2 
  18  chr18_67498809     HCab    A    C        0      0        2 
  18  chr18_67498809     HPrz    A    C        0      0        2 
  18  chr18_67498809     ZBoe    A    C        0      0        2 
  18  chr18_67498809     ZGre    A    C        0      0        2 
  18  chr18_67498809     ZHar    A    C        0      0        2 
  18  chr18_67498809   Sample    A    C        0      0        2 
  18  chr18_67502198     AAsi    T    G        0      0        2 
  18  chr18_67502198     AKia    T    G        0      0        2 
  18  chr18_67502198     AOna    T    G        0      0        2 
  18  chr18_67502198     ASom    T    G        0      0        2 
  18  chr18_67502198     HCab    T    G        0      0        2 
  18  chr18_67502198     HPrz    T    G        0      0        2 
  18  chr18_67502198     ZBoe    T    G      0.5      1        2 
  18  chr18_67502198     ZGre    T    G        0      0        2 
  18  chr18_67502198     ZHar    T    G        0      0        2 
  18  chr18_67502198   Sample    T    G        0      0        2 
  18  chr18_67506676     AAsi    A    G        0      0        2 
  18  chr18_67506676     AKia    A    G        0      0        2 
  18  chr18_67506676     AOna    A    G        0      0        2 
  18  chr18_67506676     ASom    A    G        0      0        2 
  18  chr18_67506676     HCab    A    G        0      0        2 
  18  chr18_67506676     HPrz    A    G        0      0        2 
  18  chr18_67506676     ZBoe    A    G        0      0        2 
  18  chr18_67506676     ZGre    A    G        1      2        2 
  18  chr18_67506676     ZHar    A    G        0      0        2 
  18  chr18_67506676   Sample    A    G        0      0        2 
  18  chr18_67507545     AAsi    A    C        0      0        2 
  18  chr18_67507545     AKia    A    C        0      0        2 
  18  chr18_67507545     AOna    A    C        0      0        2 
  18  chr18_67507545     ASom    A    C      0.5      1        2 
  18  chr18_67507545     HCab    A    C        0      0        2 
  18  chr18_67507545     HPrz    A    C        0      0        2 
  18  chr18_67507545     ZBoe    A    C        0      0        2 
  18  chr18_67507545     ZGre    A    C        0      0        2 
  18  chr18_67507545     ZHar    A    C        0      0        2 
  18  chr18_67507545   Sample    A    C        0      0        2 
  18  chr18_67523379     AAsi    T    G        0      0        2 
  18  chr18_67523379     AKia    T    G        0      0        2 
  18  chr18_67523379     AOna    T    G        0      0        2 
  18  chr18_67523379     ASom    T    G        0      0        2 
  18  chr18_67523379     HCab    T    G        0      0        2 
  18  chr18_67523379     HPrz    T    G        0      0        2 
  18  chr18_67523379     ZBoe    T    G        0      0        2 
  18  chr18_67523379     ZGre    T    G        1      2        2 
  18  chr18_67523379     ZHar    T    G        0      0        2 
  18  chr18_67523379   Sample    T    G        0      0        2 
  18  chr18_67535328     AAsi    G    A        1      2        2 
  18  chr18_67535328     AKia    G    A      0.5      1        2 
  18  chr18_67535328     AOna    G    A        1      2        2 
  18  chr18_67535328     ASom    G    A        1      2        2 
  18  chr18_67535328     HCab    G    A        0      0        2 
  18  chr18_67535328     HPrz    G    A        0      0        2 
  18  chr18_67535328     ZBoe    G    A        0      0        2 
  18  chr18_67535328     ZGre    G    A        0      0        2 
  18  chr18_67535328     ZHar    G    A        0      0        2 
  18  chr18_67535328   Sample    G    A        0      0        2 
  18  chr18_67542248     AAsi    C    G        0      0        2 
  18  chr18_67542248     AKia    C    G        0      0        2 
  18  chr18_67542248     AOna    C    G        0      0        2 
  18  chr18_67542248     ASom    C    G        0      0        2 
  18  chr18_67542248     HCab    C    G      0.5      1        2 
  18  chr18_67542248     HPrz    C    G        0      0        2 
  18  chr18_67542248     ZBoe    C    G        0      0        2 
  18  chr18_67542248     ZGre    C    G        0      0        2 
  18  chr18_67542248     ZHar    C    G        0      0        2 
  18  chr18_67542248   Sample    C    G        0      0        2 
  18  chr18_67545727     AAsi    T    C        0      0        2 
  18  chr18_67545727     AKia    T    C        0      0        2 
  18  chr18_67545727     AOna    T    C        0      0        2 
  18  chr18_67545727     ASom    T    C        0      0        2 
  18  chr18_67545727     HCab    T    C        0      0        2 
  18  chr18_67545727     HPrz    T    C        0      0        2 
  18  chr18_67545727     ZBoe    T    C        0      0        2 
  18  chr18_67545727     ZGre    T    C        0      0        2 
  18  chr18_67545727     ZHar    T    C        1      2        2 
  18  chr18_67545727   Sample    T    C        0      0        2 
  18  chr18_67546205     AAsi    G    A        0      0        2 
  18  chr18_67546205     AKia    G    A        0      0        2 
  18  chr18_67546205     AOna    G    A        0      0        2 
  18  chr18_67546205     ASom    G    A        0      0        2 
  18  chr18_67546205     HCab    G    A        1      2        2 
  18  chr18_67546205     HPrz    G    A        1      2        2 
  18  chr18_67546205     ZBoe    G    A        0      0        2 
  18  chr18_67546205     ZGre    G    A        0      0        2 
  18  chr18_67546205     ZHar    G    A        0      0        2 
  18  chr18_67546205   Sample    G    A        1      2        2 
  18  chr18_67547167     AAsi    C    T        0      0        2 
  18  chr18_67547167     AKia    C    T        0      0        2 
  18  chr18_67547167     AOna    C    T        0      0        2 
  18  chr18_67547167     ASom    C    T        0      0        2 
  18  chr18_67547167     HCab    C    T        0      0        2 
  18  chr18_67547167     HPrz    C    T        0      0        2 
  18  chr18_67547167     ZBoe    C    T        0      0        2 
  18  chr18_67547167     ZGre    C    T        0      0        2 
  18  chr18_67547167     ZHar    C    T        1      2        2 
  18  chr18_67547167   Sample    C    T        0      0        2 
  18  chr18_67547686     AAsi    T    C        0      0        2 
  18  chr18_67547686     AKia    T    C        0      0        2 
  18  chr18_67547686     AOna    T    C        0      0        2 
  18  chr18_67547686     ASom    T    C        0      0        2 
  18  chr18_67547686     HCab    T    C      0.5      1        2 
  18  chr18_67547686     HPrz    T    C        0      0        2 
  18  chr18_67547686     ZBoe    T    C        0      0        2 
  18  chr18_67547686     ZGre    T    C        0      0        2 
  18  chr18_67547686     ZHar    T    C        0      0        2 
  18  chr18_67547686   Sample    T    C        1      2        2 
  18  chr18_67558203     AAsi    C    A        0      0        2 
  18  chr18_67558203     AKia    C    A        0      0        2 
  18  chr18_67558203     AOna    C    A        0      0        2 
  18  chr18_67558203     ASom    C    A        0      0        2 
  18  chr18_67558203     HCab    C    A        1      2        2 
  18  chr18_67558203     HPrz    C    A        1      2        2 
  18  chr18_67558203     ZBoe    C    A        0      0        2 
  18  chr18_67558203     ZGre    C    A        0      0        2 
  18  chr18_67558203     ZHar    C    A        0      0        2 
  18  chr18_67558203   Sample    C    A        1      2        2 
  18  chr18_67564172     AAsi    T    C        0      0        2 
  18  chr18_67564172     AKia    T    C        0      0        2 
  18  chr18_67564172     AOna    T    C        0      0        2 
  18  chr18_67564172     ASom    T    C        0      0        2 
  18  chr18_67564172     HCab    T    C        0      0        2 
  18  chr18_67564172     HPrz    T    C        0      0        2 
  18  chr18_67564172     ZBoe    T    C        0      0        2 
  18  chr18_67564172     ZGre    T    C        1      2        2 
  18  chr18_67564172     ZHar    T    C        0      0        2 
  18  chr18_67564172   Sample    T    C        0      0        2 
  18  chr18_67567579     AAsi    G    C        0      0        2 
  18  chr18_67567579     AKia    G    C        0      0        2 
  18  chr18_67567579     AOna    G    C        0      0        2 
  18  chr18_67567579     ASom    G    C      0.5      1        2 
  18  chr18_67567579     HCab    G    C        0      0        2 
  18  chr18_67567579     HPrz    G    C        0      0        2 
  18  chr18_67567579     ZBoe    G    C        0      0        2 
  18  chr18_67567579     ZGre    G    C        0      0        2 
  18  chr18_67567579     ZHar    G    C        0      0        2 
  18  chr18_67567579   Sample    G    C        0      0        2 
  18  chr18_67583464     AAsi    A    G        1      2        2 
  18  chr18_67583464     AKia    A    G        0      0        2 
  18  chr18_67583464     AOna    A    G        0      0        2 
  18  chr18_67583464     ASom    A    G      0.5      1        2 
  18  chr18_67583464     HCab    A    G        0      0        2 
  18  chr18_67583464     HPrz    A    G        0      0        2 
  18  chr18_67583464     ZBoe    A    G        0      0        2 
  18  chr18_67583464     ZGre    A    G        0      0        2 
  18  chr18_67583464     ZHar    A    G        0      0        2 
  18  chr18_67583464   Sample    A    G        0      0        2 
  18  chr18_67588654     AAsi    G    T        0      0        2 
  18  chr18_67588654     AKia    G    T        0      0        2 
  18  chr18_67588654     AOna    G    T        0      0        2 
  18  chr18_67588654     ASom    G    T      0.5      1        2 
  18  chr18_67588654     HCab    G    T        0      0        2 
  18  chr18_67588654     HPrz    G    T        0      0        2 
  18  chr18_67588654     ZBoe    G    T        0      0        2 
  18  chr18_67588654     ZGre    G    T        0      0        2 
  18  chr18_67588654     ZHar    G    T        0      0        2 
  18  chr18_67588654   Sample    G    T        0      0        2 
  18  chr18_67599807     AAsi    T    C        0      0        2 
  18  chr18_67599807     AKia    T    C        0      0        2 
  18  chr18_67599807     AOna    T    C        0      0        2 
  18  chr18_67599807     ASom    T    C        0      0        2 
  18  chr18_67599807     HCab    T    C        1      2        2 
  18  chr18_67599807     HPrz    T    C        1      2        2 
  18  chr18_67599807     ZBoe    T    C        0      0        2 
  18  chr18_67599807     ZGre    T    C        0      0        2 
  18  chr18_67599807     ZHar    T    C        0      0        2 
  18  chr18_67599807   Sample    T    C        1      2        2 
  18  chr18_67600438     AAsi    A    T        0      0        2 
  18  chr18_67600438     AKia    A    T        0      0        2 
  18  chr18_67600438     AOna    A    T        0      0        2 
  18  chr18_67600438     ASom    A    T        0      0        2 
  18  chr18_67600438     HCab    A    T        1      2        2 
  18  chr18_67600438     HPrz    A    T        1      2        2 
  18  chr18_67600438     ZBoe    A    T        0      0        2 
  18  chr18_67600438     ZGre    A    T        0      0        2 
  18  chr18_67600438     ZHar    A    T        0      0        2 
  18  chr18_67600438   Sample    A    T        1      2        2 
  18  chr18_67604675     AAsi    G    A        0      0        2 
  18  chr18_67604675     AKia    G    A        0      0        2 
  18  chr18_67604675     AOna    G    A        0      0        2 
  18  chr18_67604675     ASom    G    A        0      0        2 
  18  chr18_67604675     HCab    G    A        1      2        2 
  18  chr18_67604675     HPrz    G    A        1      2        2 
  18  chr18_67604675     ZBoe    G    A        0      0        2 
  18  chr18_67604675     ZGre    G    A        0      0        2 
  18  chr18_67604675     ZHar    G    A        0      0        2 
  18  chr18_67604675   Sample    G    A        1      2        2 
  18  chr18_67618664     AAsi    C    G        0      0        2 
  18  chr18_67618664     AKia    C    G        0      0        2 
  18  chr18_67618664     AOna    C    G        0      0        2 
  18  chr18_67618664     ASom    C    G        0      0        2 
  18  chr18_67618664     HCab    C    G        0      0        2 
  18  chr18_67618664     HPrz    C    G        0      0        2 
  18  chr18_67618664     ZBoe    C    G      0.5      1        2 
  18  chr18_67618664     ZGre    C    G        0      0        2 
  18  chr18_67618664     ZHar    C    G        0      0        2 
  18  chr18_67618664   Sample    C    G        0      0        2 
  18  chr18_67622154     AAsi    T    C        0      0        2 
  18  chr18_67622154     AKia    T    C        0      0        2 
  18  chr18_67622154     AOna    T    C        0      0        2 
  18  chr18_67622154     ASom    T    C        0      0        2 
  18  chr18_67622154     HCab    T    C        1      2        2 
  18  chr18_67622154     HPrz    T    C        1      2        2 
  18  chr18_67622154     ZBoe    T    C        0      0        2 
  18  chr18_67622154     ZGre    T    C        0      0        2 
  18  chr18_67622154     ZHar    T    C        0      0        2 
  18  chr18_67622154   Sample    T    C        1      2        2 
  18  chr18_67629304     AAsi    T    C        0      0        2 
  18  chr18_67629304     AKia    T    C        0      0        2 
  18  chr18_67629304     AOna    T    C        0      0        2 
  18  chr18_67629304     ASom    T    C        0      0        2 
  18  chr18_67629304     HCab    T    C        1      2        2 
  18  chr18_67629304     HPrz    T    C        1      2        2 
  18  chr18_67629304     ZBoe    T    C        0      0        2 
  18  chr18_67629304     ZGre    T    C        0      0        2 
  18  chr18_67629304     ZHar    T    C        0      0        2 
  18  chr18_67629304   Sample    T    C        1      2        2 
  18  chr18_67631337     AAsi    A    G        0      0        2 
  18  chr18_67631337     AKia    A    G        0      0        2 
  18  chr18_67631337     AOna    A    G        0      0        2 
  18  chr18_67631337     ASom    A    G        0      0        2 
  18  chr18_67631337     HCab    A    G        1      2        2 
  18  chr18_67631337     HPrz    A    G        1      2        2 
  18  chr18_67631337     ZBoe    A    G        0      0        2 
  18  chr18_67631337     ZGre    A    G        0      0        2 
  18  chr18_67631337     ZHar    A    G        0      0        2 
  18  chr18_67631337   Sample    A    G        1      2        2 
  18  chr18_67634832     AAsi    A    G        0      0        2 
  18  chr18_67634832     AKia    A    G        0      0        2 
  18  chr18_67634832     AOna    A    G        0      0        2 
  18  chr18_67634832     ASom    A    G        0      0        2 
  18  chr18_67634832     HCab    A    G        0      0        2 
  18  chr18_67634832     HPrz    A    G        0      0        2 
  18  chr18_67634832     ZBoe    A    G        0      0        2 
  18  chr18_67634832     ZGre    A    G        0      0        2 
  18  chr18_67634832     ZHar    A    G      0.5      1        2 
  18  chr18_67634832   Sample    A    G        0      0        2 
  18  chr18_67635469     AAsi    T    C        0      0        2 
  18  chr18_67635469     AKia    T    C        0      0        2 
  18  chr18_67635469     AOna    T    C        0      0        2 
  18  chr18_67635469     ASom    T    C        0      0        2 
  18  chr18_67635469     HCab    T    C        0      0        2 
  18  chr18_67635469     HPrz    T    C        0      0        2 
  18  chr18_67635469     ZBoe    T    C        0      0        2 
  18  chr18_67635469     ZGre    T    C        0      0        2 
  18  chr18_67635469     ZHar    T    C        1      2        2 
  18  chr18_67635469   Sample    T    C        0      0        2 
  18  chr18_67644669     AAsi    T    C        0      0        2 
  18  chr18_67644669     AKia    T    C        1      2        2 
  18  chr18_67644669     AOna    T    C        0      0        2 
  18  chr18_67644669     ASom    T    C        0      0        2 
  18  chr18_67644669     HCab    T    C        0      0        2 
  18  chr18_67644669     HPrz    T    C        0      0        2 
  18  chr18_67644669     ZBoe    T    C        0      0        2 
  18  chr18_67644669     ZGre    T    C        0      0        2 
  18  chr18_67644669     ZHar    T    C        0      0        2 
  18  chr18_67644669   Sample    T    C        0      0        2 
  18  chr18_67648943     AAsi    G    T        0      0        2 
  18  chr18_67648943     AKia    G    T        0      0        2 
  18  chr18_67648943     AOna    G    T        0      0        2 
  18  chr18_67648943     ASom    G    T        0      0        2 
  18  chr18_67648943     HCab    G    T        1      2        2 
  18  chr18_67648943     HPrz    G    T        1      2        2 
  18  chr18_67648943     ZBoe    G    T        0      0        2 
  18  chr18_67648943     ZGre    G    T        0      0        2 
  18  chr18_67648943     ZHar    G    T        0      0        2 
  18  chr18_67648943   Sample    G    T        1      2        2 
  18  chr18_67651487     AAsi    G    A        0      0        2 
  18  chr18_67651487     AKia    G    A        0      0        2 
  18  chr18_67651487     AOna    G    A        0      0        2 
  18  chr18_67651487     ASom    G    A        0      0        2 
  18  chr18_67651487     HCab    G    A        1      2        2 
  18  chr18_67651487     HPrz    G    A        1      2        2 
  18  chr18_67651487     ZBoe    G    A        0      0        2 
  18  chr18_67651487     ZGre    G    A        0      0        2 
  18  chr18_67651487     ZHar    G    A        0      0        2 
  18  chr18_67651487   Sample    G    A        1      2        2 
  18  chr18_67654367     AAsi    G    A        0      0        2 
  18  chr18_67654367     AKia    G    A        0      0        2 
  18  chr18_67654367     AOna    G    A        0      0        2 
  18  chr18_67654367     ASom    G    A        0      0        2 
  18  chr18_67654367     HCab    G    A        0      0        2 
  18  chr18_67654367     HPrz    G    A        0      0        2 
  18  chr18_67654367     ZBoe    G    A        0      0        2 
  18  chr18_67654367     ZGre    G    A        1      2        2 
  18  chr18_67654367     ZHar    G    A        1      2        2 
  18  chr18_67654367   Sample    G    A        0      0        2 
  18  chr18_67658379     AAsi    A    G        0      0        2 
  18  chr18_67658379     AKia    A    G        0      0        2 
  18  chr18_67658379     AOna    A    G        0      0        2 
  18  chr18_67658379     ASom    A    G        0      0        2 
  18  chr18_67658379     HCab    A    G        0      0        2 
  18  chr18_67658379     HPrz    A    G        0      0        2 
  18  chr18_67658379     ZBoe    A    G        0      0        2 
  18  chr18_67658379     ZGre    A    G        0      0        2 
  18  chr18_67658379     ZHar    A    G        1      2        2 
  18  chr18_67658379   Sample    A    G        0      0        2 
  18  chr18_67661700     AAsi    A    G      0.5      1        2 
  18  chr18_67661700     AKia    A    G        0      0        2 
  18  chr18_67661700     AOna    A    G        0      0        2 
  18  chr18_67661700     ASom    A    G        1      2        2 
  18  chr18_67661700     HCab    A    G        0      0        2 
  18  chr18_67661700     HPrz    A    G        0      0        2 
  18  chr18_67661700     ZBoe    A    G        0      0        2 
  18  chr18_67661700     ZGre    A    G        0      0        2 
  18  chr18_67661700     ZHar    A    G        0      0        2 
  18  chr18_67661700   Sample    A    G        0      0        2 
  18  chr18_67665681     AAsi    T    A        0      0        2 
  18  chr18_67665681     AKia    T    A        0      0        2 
  18  chr18_67665681     AOna    T    A        1      2        2 
  18  chr18_67665681     ASom    T    A        0      0        2 
  18  chr18_67665681     HCab    T    A        0      0        2 
  18  chr18_67665681     HPrz    T    A        0      0        2 
  18  chr18_67665681     ZBoe    T    A        0      0        2 
  18  chr18_67665681     ZGre    T    A        0      0        2 
  18  chr18_67665681     ZHar    T    A        0      0        2 
  18  chr18_67665681   Sample    T    A        0      0        2 
  18  chr18_67673501     AAsi    C    T        0      0        2 
  18  chr18_67673501     AKia    C    T        0      0        2 
  18  chr18_67673501     AOna    C    T        0      0        2 
  18  chr18_67673501     ASom    C    T        0      0        2 
  18  chr18_67673501     HCab    C    T        1      2        2 
  18  chr18_67673501     HPrz    C    T        1      2        2 
  18  chr18_67673501     ZBoe    C    T        0      0        2 
  18  chr18_67673501     ZGre    C    T        0      0        2 
  18  chr18_67673501     ZHar    C    T        0      0        2 
  18  chr18_67673501   Sample    C    T        1      2        2 
  18  chr18_67676078     AAsi    T    C        0      0        2 
  18  chr18_67676078     AKia    T    C        0      0        2 
  18  chr18_67676078     AOna    T    C        0      0        2 
  18  chr18_67676078     ASom    T    C        0      0        2 
  18  chr18_67676078     HCab    T    C        0      0        2 
  18  chr18_67676078     HPrz    T    C        0      0        2 
  18  chr18_67676078     ZBoe    T    C        0      0        2 
  18  chr18_67676078     ZGre    T    C        0      0        2 
  18  chr18_67676078     ZHar    T    C        1      2        2 
  18  chr18_67676078   Sample    T    C        0      0        2 
  18  chr18_67678876     AAsi    T    C        0      0        2 
  18  chr18_67678876     AKia    T    C        0      0        2 
  18  chr18_67678876     AOna    T    C        0      0        2 
  18  chr18_67678876     ASom    T    C        0      0        2 
  18  chr18_67678876     HCab    T    C        0      0        2 
  18  chr18_67678876     HPrz    T    C        0      0        2 
  18  chr18_67678876     ZBoe    T    C        1      2        2 
  18  chr18_67678876     ZGre    T    C        1      2        2 
  18  chr18_67678876     ZHar    T    C        1      2        2 
  18  chr18_67678876   Sample    T    C        0      0        2 
  18  chr18_67679107     AAsi    T    C        0      0        2 
  18  chr18_67679107     AKia    T    C        0      0        2 
  18  chr18_67679107     AOna    T    C        0      0        2 
  18  chr18_67679107     ASom    T    C        0      0        2 
  18  chr18_67679107     HCab    T    C        0      0        2 
  18  chr18_67679107     HPrz    T    C        0      0        2 
  18  chr18_67679107     ZBoe    T    C        1      2        2 
  18  chr18_67679107     ZGre    T    C        0      0        2 
  18  chr18_67679107     ZHar    T    C        0      0        2 
  18  chr18_67679107   Sample    T    C        0      0        2 
  18  chr18_67682856     AAsi    A    G        0      0        2 
  18  chr18_67682856     AKia    A    G        0      0        2 
  18  chr18_67682856     AOna    A    G        0      0        2 
  18  chr18_67682856     ASom    A    G        0      0        2 
  18  chr18_67682856     HCab    A    G        1      2        2 
  18  chr18_67682856     HPrz    A    G        1      2        2 
  18  chr18_67682856     ZBoe    A    G        0      0        2 
  18  chr18_67682856     ZGre    A    G        0      0        2 
  18  chr18_67682856     ZHar    A    G        0      0        2 
  18  chr18_67682856   Sample    A    G        1      2        2 
  18  chr18_67686305     AAsi    A    G      0.5      1        2 
  18  chr18_67686305     AKia    A    G        0      0        2 
  18  chr18_67686305     AOna    A    G        0      0        2 
  18  chr18_67686305     ASom    A    G        0      0        2 
  18  chr18_67686305     HCab    A    G        0      0        2 
  18  chr18_67686305     HPrz    A    G        0      0        2 
  18  chr18_67686305     ZBoe    A    G        0      0        2 
  18  chr18_67686305     ZGre    A    G        0      0        2 
  18  chr18_67686305     ZHar    A    G        0      0        2 
  18  chr18_67686305   Sample    A    G        0      0        2 
  18  chr18_67686513     AAsi    T    C        0      0        2 
  18  chr18_67686513     AKia    T    C        0      0        2 
  18  chr18_67686513     AOna    T    C        0      0        2 
  18  chr18_67686513     ASom    T    C        0      0        2 
  18  chr18_67686513     HCab    T    C        0      0        2 
  18  chr18_67686513     HPrz    T    C        0      0        2 
  18  chr18_67686513     ZBoe    T    C      0.5      1        2 
  18  chr18_67686513     ZGre    T    C        0      0        2 
  18  chr18_67686513     ZHar    T    C        1      2        2 
  18  chr18_67686513   Sample    T    C        0      0        2 
  18  chr18_67698064     AAsi    G    C        0      0        2 
  18  chr18_67698064     AKia    G    C        1      2        2 
  18  chr18_67698064     AOna    G    C        0      0        2 
  18  chr18_67698064     ASom    G    C        0      0        2 
  18  chr18_67698064     HCab    G    C        0      0        2 
  18  chr18_67698064     HPrz    G    C        0      0        2 
  18  chr18_67698064     ZBoe    G    C        0      0        2 
  18  chr18_67698064     ZGre    G    C        0      0        2 
  18  chr18_67698064     ZHar    G    C        0      0        2 
  18  chr18_67698064   Sample    G    C        0      0        2 
  18  chr18_67699973     AAsi    T    C        0      0        2 
  18  chr18_67699973     AKia    T    C        0      0        2 
  18  chr18_67699973     AOna    T    C        0      0        2 
  18  chr18_67699973     ASom    T    C        0      0        2 
  18  chr18_67699973     HCab    T    C        0      0        2 
  18  chr18_67699973     HPrz    T    C        0      0        2 
  18  chr18_67699973     ZBoe    T    C        0      0        2 
  18  chr18_67699973     ZGre    T    C      0.5      1        2 
  18  chr18_67699973     ZHar    T    C        0      0        2 
  18  chr18_67699973   Sample    T    C        0      0        2 
  18  chr18_67701793     AAsi    G    A        0      0        2 
  18  chr18_67701793     AKia    G    A        0      0        2 
  18  chr18_67701793     AOna    G    A        0      0        2 
  18  chr18_67701793     ASom    G    A        0      0        2 
  18  chr18_67701793     HCab    G    A        0      0        2 
  18  chr18_67701793     HPrz    G    A      0.5      1        2 
  18  chr18_67701793     ZBoe    G    A        0      0        2 
  18  chr18_67701793     ZGre    G    A        0      0        2 
  18  chr18_67701793     ZHar    G    A        0      0        2 
  18  chr18_67701793   Sample    G    A        0      0        2 
  18  chr18_67713550     AAsi    T    C        0      0        2 
  18  chr18_67713550     AKia    T    C        0      0        2 
  18  chr18_67713550     AOna    T    C        0      0        2 
  18  chr18_67713550     ASom    T    C        0      0        2 
  18  chr18_67713550     HCab    T    C        0      0        2 
  18  chr18_67713550     HPrz    T    C        0      0        2 
  18  chr18_67713550     ZBoe    T    C      0.5      1        2 
  18  chr18_67713550     ZGre    T    C        0      0        2 
  18  chr18_67713550     ZHar    T    C        0      0        2 
  18  chr18_67713550   Sample    T    C        0      0        2 
  18  chr18_67716494     AAsi    T    C        0      0        2 
  18  chr18_67716494     AKia    T    C        0      0        2 
  18  chr18_67716494     AOna    T    C        1      2        2 
  18  chr18_67716494     ASom    T    C        0      0        2 
  18  chr18_67716494     HCab    T    C        0      0        2 
  18  chr18_67716494     HPrz    T    C        0      0        2 
  18  chr18_67716494     ZBoe    T    C        0      0        2 
  18  chr18_67716494     ZGre    T    C        0      0        2 
  18  chr18_67716494     ZHar    T    C        0      0        2 
  18  chr18_67716494   Sample    T    C        0      0        2 
  18  chr18_67717260     AAsi    C    G        0      0        2 
  18  chr18_67717260     AKia    C    G        0      0        2 
  18  chr18_67717260     AOna    C    G        0      0        2 
  18  chr18_67717260     ASom    C    G        0      0        2 
  18  chr18_67717260     HCab    C    G        0      0        2 
  18  chr18_67717260     HPrz    C    G        0      0        2 
  18  chr18_67717260     ZBoe    C    G        0      0        2 
  18  chr18_67717260     ZGre    C    G        0      0        2 
  18  chr18_67717260     ZHar    C    G        1      2        2 
  18  chr18_67717260   Sample    C    G        0      0        2 
  18  chr18_67717540     AAsi    C    T        0      0        2 
  18  chr18_67717540     AKia    C    T        0      0        2 
  18  chr18_67717540     AOna    C    T        0      0        2 
  18  chr18_67717540     ASom    C    T        0      0        2 
  18  chr18_67717540     HCab    C    T        0      0        2 
  18  chr18_67717540     HPrz    C    T        0      0        2 
  18  chr18_67717540     ZBoe    C    T        0      0        2 
  18  chr18_67717540     ZGre    C    T        0      0        2 
  18  chr18_67717540     ZHar    C    T        1      2        2 
  18  chr18_67717540   Sample    C    T        0      0        2 
  18  chr18_67719589     AAsi    A    G        0      0        2 
  18  chr18_67719589     AKia    A    G        0      0        2 
  18  chr18_67719589     AOna    A    G        1      2        2 
  18  chr18_67719589     ASom    A    G        0      0        2 
  18  chr18_67719589     HCab    A    G        0      0        2 
  18  chr18_67719589     HPrz    A    G        0      0        2 
  18  chr18_67719589     ZBoe    A    G        1      2        2 
  18  chr18_67719589     ZGre    A    G        1      2        2 
  18  chr18_67719589     ZHar    A    G        1      2        2 
  18  chr18_67719589   Sample    A    G        0      0        2 
  18  chr18_67732903     AAsi    T    C        1      2        2 
  18  chr18_67732903     AKia    T    C        0      0        2 
  18  chr18_67732903     AOna    T    C        0      0        2 
  18  chr18_67732903     ASom    T    C        0      0        2 
  18  chr18_67732903     HCab    T    C        0      0        2 
  18  chr18_67732903     HPrz    T    C        0      0        2 
  18  chr18_67732903     ZBoe    T    C        0      0        2 
  18  chr18_67732903     ZGre    T    C        0      0        2 
  18  chr18_67732903     ZHar    T    C        0      0        2 
  18  chr18_67732903   Sample    T    C        0      0        2 
  18  chr18_67743906     AAsi    G    A        0      0        2 
  18  chr18_67743906     AKia    G    A        0      0        2 
  18  chr18_67743906     AOna    G    A        0      0        2 
  18  chr18_67743906     ASom    G    A        0      0        2 
  18  chr18_67743906     HCab    G    A        0      0        2 
  18  chr18_67743906     HPrz    G    A      0.5      1        2 
  18  chr18_67743906     ZBoe    G    A        0      0        2 
  18  chr18_67743906     ZGre    G    A        0      0        2 
  18  chr18_67743906     ZHar    G    A        0      0        2 
  18  chr18_67743906   Sample    G    A        0      0        2 
  18  chr18_67746009     AAsi    G    A        0      0        2 
  18  chr18_67746009     AKia    G    A        0      0        2 
  18  chr18_67746009     AOna    G    A        0      0        2 
  18  chr18_67746009     ASom    G    A        0      0        2 
  18  chr18_67746009     HCab    G    A        1      2        2 
  18  chr18_67746009     HPrz    G    A        1      2        2 
  18  chr18_67746009     ZBoe    G    A        0      0        2 
  18  chr18_67746009     ZGre    G    A        0      0        2 
  18  chr18_67746009     ZHar    G    A        0      0        2 
  18  chr18_67746009   Sample    G    A        1      2        2 
  18  chr18_67751413     AAsi    G    A        0      0        2 
  18  chr18_67751413     AKia    G    A        0      0        2 
  18  chr18_67751413     AOna    G    A        0      0        2 
  18  chr18_67751413     ASom    G    A        0      0        2 
  18  chr18_67751413     HCab    G    A      0.5      1        2 
  18  chr18_67751413     HPrz    G    A        0      0        2 
  18  chr18_67751413     ZBoe    G    A        0      0        2 
  18  chr18_67751413     ZGre    G    A        0      0        2 
  18  chr18_67751413     ZHar    G    A        0      0        2 
  18  chr18_67751413   Sample    G    A        0      0        2 
  18  chr18_67751451     AAsi    T    C        1      2        2 
  18  chr18_67751451     AKia    T    C        0      0        2 
  18  chr18_67751451     AOna    T    C        1      2        2 
  18  chr18_67751451     ASom    T    C        1      2        2 
  18  chr18_67751451     HCab    T    C        0      0        2 
  18  chr18_67751451     HPrz    T    C        0      0        2 
  18  chr18_67751451     ZBoe    T    C        0      0        2 
  18  chr18_67751451     ZGre    T    C        0      0        2 
  18  chr18_67751451     ZHar    T    C        0      0        2 
  18  chr18_67751451   Sample    T    C        0      0        2 
  18  chr18_67752893     AAsi    G    A        0      0        2 
  18  chr18_67752893     AKia    G    A        1      2        2 
  18  chr18_67752893     AOna    G    A        1      2        2 
  18  chr18_67752893     ASom    G    A        0      0        2 
  18  chr18_67752893     HCab    G    A        0      0        2 
  18  chr18_67752893     HPrz    G    A        0      0        2 
  18  chr18_67752893     ZBoe    G    A        0      0        2 
  18  chr18_67752893     ZGre    G    A        0      0        2 
  18  chr18_67752893     ZHar    G    A        0      0        2 
  18  chr18_67752893   Sample    G    A        0      0        2 
  18  chr18_67753211     AAsi    T    C        1      2        2 
  18  chr18_67753211     AKia    T    C        0      0        2 
  18  chr18_67753211     AOna    T    C        1      2        2 
  18  chr18_67753211     ASom    T    C        1      2        2 
  18  chr18_67753211     HCab    T    C        0      0        2 
  18  chr18_67753211     HPrz    T    C        0      0        2 
  18  chr18_67753211     ZBoe    T    C        1      2        2 
  18  chr18_67753211     ZGre    T    C        0      0        2 
  18  chr18_67753211     ZHar    T    C        0      0        2 
  18  chr18_67753211   Sample    T    C        0      0        2 
  18  chr18_67760374     AAsi    C    T        0      0        2 
  18  chr18_67760374     AKia    C    T        0      0        2 
  18  chr18_67760374     AOna    C    T        0      0        2 
  18  chr18_67760374     ASom    C    T        0      0        2 
  18  chr18_67760374     HCab    C    T        0      0        2 
  18  chr18_67760374     HPrz    C    T        0      0        2 
  18  chr18_67760374     ZBoe    C    T        1      2        2 
  18  chr18_67760374     ZGre    C    T        1      2        2 
  18  chr18_67760374     ZHar    C    T        1      2        2 
  18  chr18_67760374   Sample    C    T        0      0        2 
  18  chr18_67770467     AAsi    G    T        0      0        2 
  18  chr18_67770467     AKia    G    T        0      0        2 
  18  chr18_67770467     AOna    G    T        0      0        2 
  18  chr18_67770467     ASom    G    T        0      0        2 
  18  chr18_67770467     HCab    G    T        1      2        2 
  18  chr18_67770467     HPrz    G    T        1      2        2 
  18  chr18_67770467     ZBoe    G    T        0      0        2 
  18  chr18_67770467     ZGre    G    T        0      0        2 
  18  chr18_67770467     ZHar    G    T        0      0        2 
  18  chr18_67770467   Sample    G    T        1      2        2 
  18  chr18_67770515     AAsi    T    C        0      0        2 
  18  chr18_67770515     AKia    T    C        0      0        2 
  18  chr18_67770515     AOna    T    C        0      0        2 
  18  chr18_67770515     ASom    T    C        0      0        2 
  18  chr18_67770515     HCab    T    C        0      0        2 
  18  chr18_67770515     HPrz    T    C        0      0        2 
  18  chr18_67770515     ZBoe    T    C        0      0        2 
  18  chr18_67770515     ZGre    T    C        0      0        2 
  18  chr18_67770515     ZHar    T    C      0.5      1        2 
  18  chr18_67770515   Sample    T    C        0      0        2 
  18  chr18_67772043     AAsi    C    T        0      0        2 
  18  chr18_67772043     AKia    C    T        0      0        2 
  18  chr18_67772043     AOna    C    T        0      0        2 
  18  chr18_67772043     ASom    C    T        1      2        2 
  18  chr18_67772043     HCab    C    T        0      0        2 
  18  chr18_67772043     HPrz    C    T        0      0        2 
  18  chr18_67772043     ZBoe    C    T        0      0        2 
  18  chr18_67772043     ZGre    C    T        0      0        2 
  18  chr18_67772043     ZHar    C    T        0      0        2 
  18  chr18_67772043   Sample    C    T        0      0        2 
  18  chr18_67778004     AAsi    C    A        0      0        2 
  18  chr18_67778004     AKia    C    A        0      0        2 
  18  chr18_67778004     AOna    C    A        0      0        2 
  18  chr18_67778004     ASom    C    A        0      0        2 
  18  chr18_67778004     HCab    C    A        1      2        2 
  18  chr18_67778004     HPrz    C    A        1      2        2 
  18  chr18_67778004     ZBoe    C    A        0      0        2 
  18  chr18_67778004     ZGre    C    A        0      0        2 
  18  chr18_67778004     ZHar    C    A        0      0        2 
  18  chr18_67778004   Sample    C    A        1      2        2 
  18  chr18_67784767     AAsi    G    A        0      0        2 
  18  chr18_67784767     AKia    G    A        0      0        2 
  18  chr18_67784767     AOna    G    A        0      0        2 
  18  chr18_67784767     ASom    G    A        0      0        2 
  18  chr18_67784767     HCab    G    A        1      2        2 
  18  chr18_67784767     HPrz    G    A        1      2        2 
  18  chr18_67784767     ZBoe    G    A        0      0        2 
  18  chr18_67784767     ZGre    G    A        0      0        2 
  18  chr18_67784767     ZHar    G    A        0      0        2 
  18  chr18_67784767   Sample    G    A        1      2        2 
  18  chr18_67784798     AAsi    A    G        0      0        2 
  18  chr18_67784798     AKia    A    G        0      0        2 
  18  chr18_67784798     AOna    A    G        0      0        2 
  18  chr18_67784798     ASom    A    G        0      0        2 
  18  chr18_67784798     HCab    A    G        0      0        2 
  18  chr18_67784798     HPrz    A    G        0      0        2 
  18  chr18_67784798     ZBoe    A    G        1      2        2 
  18  chr18_67784798     ZGre    A    G        0      0        2 
  18  chr18_67784798     ZHar    A    G        0      0        2 
  18  chr18_67784798   Sample    A    G        0      0        2 
  18  chr18_67789560     AAsi    A    T        0      0        2 
  18  chr18_67789560     AKia    A    T        0      0        2 
  18  chr18_67789560     AOna    A    T        0      0        2 
  18  chr18_67789560     ASom    A    T        0      0        2 
  18  chr18_67789560     HCab    A    T        0      0        2 
  18  chr18_67789560     HPrz    A    T        0      0        2 
  18  chr18_67789560     ZBoe    A    T        1      2        2 
  18  chr18_67789560     ZGre    A    T        0      0        2 
  18  chr18_67789560     ZHar    A    T        0      0        2 
  18  chr18_67789560   Sample    A    T        0      0        2 
  18  chr18_67790365     AAsi    A    G        0      0        2 
  18  chr18_67790365     AKia    A    G        0      0        2 
  18  chr18_67790365     AOna    A    G        0      0        2 
  18  chr18_67790365     ASom    A    G        0      0        2 
  18  chr18_67790365     HCab    A    G        0      0        2 
  18  chr18_67790365     HPrz    A    G        0      0        2 
  18  chr18_67790365     ZBoe    A    G        0      0        2 
  18  chr18_67790365     ZGre    A    G        0      0        2 
  18  chr18_67790365     ZHar    A    G        1      2        2 
  18  chr18_67790365   Sample    A    G        0      0        2 
  18  chr18_67792627     AAsi    T    C        0      0        2 
  18  chr18_67792627     AKia    T    C        0      0        2 
  18  chr18_67792627     AOna    T    C        0      0        2 
  18  chr18_67792627     ASom    T    C        0      0        2 
  18  chr18_67792627     HCab    T    C        0      0        2 
  18  chr18_67792627     HPrz    T    C        0      0        2 
  18  chr18_67792627     ZBoe    T    C        1      2        2 
  18  chr18_67792627     ZGre    T    C        0      0        2 
  18  chr18_67792627     ZHar    T    C        0      0        2 
  18  chr18_67792627   Sample    T    C        0      0        2 
  18  chr18_67794866     AAsi    A    G        0      0        2 
  18  chr18_67794866     AKia    A    G        0      0        2 
  18  chr18_67794866     AOna    A    G        0      0        2 
  18  chr18_67794866     ASom    A    G        0      0        2 
  18  chr18_67794866     HCab    A    G        1      2        2 
  18  chr18_67794866     HPrz    A    G        1      2        2 
  18  chr18_67794866     ZBoe    A    G        0      0        2 
  18  chr18_67794866     ZGre    A    G        0      0        2 
  18  chr18_67794866     ZHar    A    G        0      0        2 
  18  chr18_67794866   Sample    A    G        1      2        2 
  18  chr18_67796157     AAsi    G    A        0      0        2 
  18  chr18_67796157     AKia    G    A        0      0        2 
  18  chr18_67796157     AOna    G    A        0      0        2 
  18  chr18_67796157     ASom    G    A        0      0        2 
  18  chr18_67796157     HCab    G    A        0      0        2 
  18  chr18_67796157     HPrz    G    A        0      0        2 
  18  chr18_67796157     ZBoe    G    A        0      0        2 
  18  chr18_67796157     ZGre    G    A        0      0        2 
  18  chr18_67796157     ZHar    G    A        1      2        2 
  18  chr18_67796157   Sample    G    A        0      0        2 
  18  chr18_67803953     AAsi    T    G        1      2        2 
  18  chr18_67803953     AKia    T    G        0      0        2 
  18  chr18_67803953     AOna    T    G        0      0        2 
  18  chr18_67803953     ASom    T    G        1      2        2 
  18  chr18_67803953     HCab    T    G        0      0        2 
  18  chr18_67803953     HPrz    T    G        0      0        2 
  18  chr18_67803953     ZBoe    T    G        0      0        2 
  18  chr18_67803953     ZGre    T    G        0      0        2 
  18  chr18_67803953     ZHar    T    G        0      0        2 
  18  chr18_67803953   Sample    T    G        0      0        2 
  18  chr18_67804693     AAsi    T    C        0      0        2 
  18  chr18_67804693     AKia    T    C        0      0        2 
  18  chr18_67804693     AOna    T    C        0      0        2 
  18  chr18_67804693     ASom    T    C        0      0        2 
  18  chr18_67804693     HCab    T    C        0      0        2 
  18  chr18_67804693     HPrz    T    C        0      0        2 
  18  chr18_67804693     ZBoe    T    C      0.5      1        2 
  18  chr18_67804693     ZGre    T    C        0      0        2 
  18  chr18_67804693     ZHar    T    C        0      0        2 
  18  chr18_67804693   Sample    T    C        0      0        2 
  18  chr18_67807804     AAsi    T    C        0      0        2 
  18  chr18_67807804     AKia    T    C        0      0        2 
  18  chr18_67807804     AOna    T    C        0      0        2 
  18  chr18_67807804     ASom    T    C        0      0        2 
  18  chr18_67807804     HCab    T    C        0      0        2 
  18  chr18_67807804     HPrz    T    C        0      0        2 
  18  chr18_67807804     ZBoe    T    C        0      0        2 
  18  chr18_67807804     ZGre    T    C        0      0        2 
  18  chr18_67807804     ZHar    T    C      0.5      1        2 
  18  chr18_67807804   Sample    T    C        0      0        2 
  18  chr18_67808106     AAsi    T    C        0      0        2 
  18  chr18_67808106     AKia    T    C        0      0        2 
  18  chr18_67808106     AOna    T    C        1      2        2 
  18  chr18_67808106     ASom    T    C        0      0        2 
  18  chr18_67808106     HCab    T    C        0      0        2 
  18  chr18_67808106     HPrz    T    C        0      0        2 
  18  chr18_67808106     ZBoe    T    C        0      0        2 
  18  chr18_67808106     ZGre    T    C        0      0        2 
  18  chr18_67808106     ZHar    T    C        0      0        2 
  18  chr18_67808106   Sample    T    C        0      0        2 
  18  chr18_67811659     AAsi    T    C        0      0        2 
  18  chr18_67811659     AKia    T    C      0.5      1        2 
  18  chr18_67811659     AOna    T    C        0      0        2 
  18  chr18_67811659     ASom    T    C        0      0        2 
  18  chr18_67811659     HCab    T    C        0      0        2 
  18  chr18_67811659     HPrz    T    C        0      0        2 
  18  chr18_67811659     ZBoe    T    C        0      0        2 
  18  chr18_67811659     ZGre    T    C        0      0        2 
  18  chr18_67811659     ZHar    T    C        0      0        2 
  18  chr18_67811659   Sample    T    C        0      0        2 
  18  chr18_67813695     AAsi    C    T        0      0        2 
  18  chr18_67813695     AKia    C    T        0      0        2 
  18  chr18_67813695     AOna    C    T        0      0        2 
  18  chr18_67813695     ASom    C    T        0      0        2 
  18  chr18_67813695     HCab    C    T      0.5      1        2 
  18  chr18_67813695     HPrz    C    T        0      0        2 
  18  chr18_67813695     ZBoe    C    T        0      0        2 
  18  chr18_67813695     ZGre    C    T        0      0        2 
  18  chr18_67813695     ZHar    C    T        0      0        2 
  18  chr18_67813695   Sample    C    T        0      0        2 
  18  chr18_67814654     AAsi    T    C        0      0        2 
  18  chr18_67814654     AKia    T    C        0      0        2 
  18  chr18_67814654     AOna    T    C        0      0        2 
  18  chr18_67814654     ASom    T    C        0      0        2 
  18  chr18_67814654     HCab    T    C        0      0        2 
  18  chr18_67814654     HPrz    T    C        0      0        2 
  18  chr18_67814654     ZBoe    T    C      0.5      1        2 
  18  chr18_67814654     ZGre    T    C        0      0        2 
  18  chr18_67814654     ZHar    T    C        0      0        2 
  18  chr18_67814654   Sample    T    C        0      0        2 
  18  chr18_67816529     AAsi    A    G        0      0        2 
  18  chr18_67816529     AKia    A    G        0      0        2 
  18  chr18_67816529     AOna    A    G        0      0        2 
  18  chr18_67816529     ASom    A    G        0      0        2 
  18  chr18_67816529     HCab    A    G        1      2        2 
  18  chr18_67816529     HPrz    A    G        1      2        2 
  18  chr18_67816529     ZBoe    A    G        0      0        2 
  18  chr18_67816529     ZGre    A    G        0      0        2 
  18  chr18_67816529     ZHar    A    G        0      0        2 
  18  chr18_67816529   Sample    A    G        1      2        2 
  18  chr18_67822982     AAsi    T    C        0      0        2 
  18  chr18_67822982     AKia    T    C        1      2        2 
  18  chr18_67822982     AOna    T    C        0      0        2 
  18  chr18_67822982     ASom    T    C        0      0        2 
  18  chr18_67822982     HCab    T    C        0      0        2 
  18  chr18_67822982     HPrz    T    C        0      0        2 
  18  chr18_67822982     ZBoe    T    C        0      0        2 
  18  chr18_67822982     ZGre    T    C        0      0        2 
  18  chr18_67822982     ZHar    T    C        0      0        2 
  18  chr18_67822982   Sample    T    C        0      0        2 
  18  chr18_67823560     AAsi    T    G        0      0        2 
  18  chr18_67823560     AKia    T    G        0      0        2 
  18  chr18_67823560     AOna    T    G        0      0        2 
  18  chr18_67823560     ASom    T    G        0      0        2 
  18  chr18_67823560     HCab    T    G        0      0        2 
  18  chr18_67823560     HPrz    T    G        0      0        2 
  18  chr18_67823560     ZBoe    T    G        0      0        2 
  18  chr18_67823560     ZGre    T    G        1      2        2 
  18  chr18_67823560     ZHar    T    G        0      0        2 
  18  chr18_67823560   Sample    T    G        0      0        2 
  18  chr18_67829792     AAsi    G    C        0      0        2 
  18  chr18_67829792     AKia    G    C        1      2        2 
  18  chr18_67829792     AOna    G    C        0      0        2 
  18  chr18_67829792     ASom    G    C        0      0        2 
  18  chr18_67829792     HCab    G    C        1      2        2 
  18  chr18_67829792     HPrz    G    C        1      2        2 
  18  chr18_67829792     ZBoe    G    C        0      0        2 
  18  chr18_67829792     ZGre    G    C        0      0        2 
  18  chr18_67829792     ZHar    G    C        0      0        2 
  18  chr18_67829792   Sample    G    C        1      2        2 
  18  chr18_67833417     AAsi    T    G        0      0        2 
  18  chr18_67833417     AKia    T    G        0      0        2 
  18  chr18_67833417     AOna    T    G        0      0        2 
  18  chr18_67833417     ASom    T    G        0      0        2 
  18  chr18_67833417     HCab    T    G        1      2        2 
  18  chr18_67833417     HPrz    T    G        1      2        2 
  18  chr18_67833417     ZBoe    T    G        0      0        2 
  18  chr18_67833417     ZGre    T    G        0      0        2 
  18  chr18_67833417     ZHar    T    G        0      0        2 
  18  chr18_67833417   Sample    T    G        1      2        2 
  18  chr18_67839620     AAsi    C    G        0      0        2 
  18  chr18_67839620     AKia    C    G        0      0        2 
  18  chr18_67839620     AOna    C    G        0      0        2 
  18  chr18_67839620     ASom    C    G        0      0        2 
  18  chr18_67839620     HCab    C    G        0      0        2 
  18  chr18_67839620     HPrz    C    G        0      0        2 
  18  chr18_67839620     ZBoe    C    G      0.5      1        2 
  18  chr18_67839620     ZGre    C    G        0      0        2 
  18  chr18_67839620     ZHar    C    G        0      0        2 
  18  chr18_67839620   Sample    C    G        0      0        2 
  18  chr18_67840336     AAsi    T    C        1      2        2 
  18  chr18_67840336     AKia    T    C        0      0        2 
  18  chr18_67840336     AOna    T    C        0      0        2 
  18  chr18_67840336     ASom    T    C        1      2        2 
  18  chr18_67840336     HCab    T    C        0      0        2 
  18  chr18_67840336     HPrz    T    C        0      0        2 
  18  chr18_67840336     ZBoe    T    C        0      0        2 
  18  chr18_67840336     ZGre    T    C        0      0        2 
  18  chr18_67840336     ZHar    T    C        0      0        2 
  18  chr18_67840336   Sample    T    C        0      0        2 
  18  chr18_67844139     AAsi    T    C        0      0        2 
  18  chr18_67844139     AKia    T    C        0      0        2 
  18  chr18_67844139     AOna    T    C        0      0        2 
  18  chr18_67844139     ASom    T    C        0      0        2 
  18  chr18_67844139     HCab    T    C        1      2        2 
  18  chr18_67844139     HPrz    T    C        1      2        2 
  18  chr18_67844139     ZBoe    T    C        0      0        2 
  18  chr18_67844139     ZGre    T    C        0      0        2 
  18  chr18_67844139     ZHar    T    C        0      0        2 
  18  chr18_67844139   Sample    T    C        1      2        2 
  18  chr18_67845510     AAsi    T    C        0      0        2 
  18  chr18_67845510     AKia    T    C        1      2        2 
  18  chr18_67845510     AOna    T    C        0      0        2 
  18  chr18_67845510     ASom    T    C        0      0        2 
  18  chr18_67845510     HCab    T    C        0      0        2 
  18  chr18_67845510     HPrz    T    C        0      0        2 
  18  chr18_67845510     ZBoe    T    C        0      0        2 
  18  chr18_67845510     ZGre    T    C        0      0        2 
  18  chr18_67845510     ZHar    T    C        0      0        2 
  18  chr18_67845510   Sample    T    C        0      0        2 
  18  chr18_67849156     AAsi    T    G        0      0        2 
  18  chr18_67849156     AKia    T    G        0      0        2 
  18  chr18_67849156     AOna    T    G        0      0        2 
  18  chr18_67849156     ASom    T    G        0      0        2 
  18  chr18_67849156     HCab    T    G        1      2        2 
  18  chr18_67849156     HPrz    T    G        1      2        2 
  18  chr18_67849156     ZBoe    T    G        0      0        2 
  18  chr18_67849156     ZGre    T    G        0      0        2 
  18  chr18_67849156     ZHar    T    G        0      0        2 
  18  chr18_67849156   Sample    T    G        1      2        2 
  18  chr18_67849657     AAsi    C    A        0      0        2 
  18  chr18_67849657     AKia    C    A        0      0        2 
  18  chr18_67849657     AOna    C    A        0      0        2 
  18  chr18_67849657     ASom    C    A        0      0        2 
  18  chr18_67849657     HCab    C    A        1      2        2 
  18  chr18_67849657     HPrz    C    A        1      2        2 
  18  chr18_67849657     ZBoe    C    A        0      0        2 
  18  chr18_67849657     ZGre    C    A        0      0        2 
  18  chr18_67849657     ZHar    C    A        0      0        2 
  18  chr18_67849657   Sample    C    A        1      2        2 
  18  chr18_67852992     AAsi    G    A        0      0        2 
  18  chr18_67852992     AKia    G    A        0      0        2 
  18  chr18_67852992     AOna    G    A        0      0        2 
  18  chr18_67852992     ASom    G    A        0      0        2 
  18  chr18_67852992     HCab    G    A        1      2        2 
  18  chr18_67852992     HPrz    G    A        1      2        2 
  18  chr18_67852992     ZBoe    G    A        0      0        2 
  18  chr18_67852992     ZGre    G    A        0      0        2 
  18  chr18_67852992     ZHar    G    A        0      0        2 
  18  chr18_67852992   Sample    G    A        1      2        2 
  18  chr18_67854421     AAsi    T    C        0      0        2 
  18  chr18_67854421     AKia    T    C        0      0        2 
  18  chr18_67854421     AOna    T    C        1      2        2 
  18  chr18_67854421     ASom    T    C        0      0        2 
  18  chr18_67854421     HCab    T    C        0      0        2 
  18  chr18_67854421     HPrz    T    C        0      0        2 
  18  chr18_67854421     ZBoe    T    C        0      0        2 
  18  chr18_67854421     ZGre    T    C        0      0        2 
  18  chr18_67854421     ZHar    T    C        0      0        2 
  18  chr18_67854421   Sample    T    C        0      0        2 
  18  chr18_67854510     AAsi    C    T        0      0        2 
  18  chr18_67854510     AKia    C    T        0      0        2 
  18  chr18_67854510     AOna    C    T        0      0        2 
  18  chr18_67854510     ASom    C    T        0      0        2 
  18  chr18_67854510     HCab    C    T        1      2        2 
  18  chr18_67854510     HPrz    C    T        1      2        2 
  18  chr18_67854510     ZBoe    C    T        0      0        2 
  18  chr18_67854510     ZGre    C    T        0      0        2 
  18  chr18_67854510     ZHar    C    T        0      0        2 
  18  chr18_67854510   Sample    C    T        1      2        2 
  18  chr18_67854553     AAsi    G    T        0      0        2 
  18  chr18_67854553     AKia    G    T        0      0        2 
  18  chr18_67854553     AOna    G    T        0      0        2 
  18  chr18_67854553     ASom    G    T        0      0        2 
  18  chr18_67854553     HCab    G    T        0      0        2 
  18  chr18_67854553     HPrz    G    T        0      0        2 
  18  chr18_67854553     ZBoe    G    T        0      0        2 
  18  chr18_67854553     ZGre    G    T        0      0        2 
  18  chr18_67854553     ZHar    G    T      0.5      1        2 
  18  chr18_67854553   Sample    G    T        0      0        2 
  18  chr18_67857162     AAsi    A    C        0      0        2 
  18  chr18_67857162     AKia    A    C        0      0        2 
  18  chr18_67857162     AOna    A    C        0      0        2 
  18  chr18_67857162     ASom    A    C        0      0        2 
  18  chr18_67857162     HCab    A    C        0      0        2 
  18  chr18_67857162     HPrz    A    C        0      0        2 
  18  chr18_67857162     ZBoe    A    C        0      0        2 
  18  chr18_67857162     ZGre    A    C        0      0        2 
  18  chr18_67857162     ZHar    A    C        1      2        2 
  18  chr18_67857162   Sample    A    C        0      0        2 
  18  chr18_67858558     AAsi    A    G        0      0        2 
  18  chr18_67858558     AKia    A    G        0      0        2 
  18  chr18_67858558     AOna    A    G        0      0        2 
  18  chr18_67858558     ASom    A    G        0      0        2 
  18  chr18_67858558     HCab    A    G        1      2        2 
  18  chr18_67858558     HPrz    A    G        1      2        2 
  18  chr18_67858558     ZBoe    A    G        0      0        2 
  18  chr18_67858558     ZGre    A    G        0      0        2 
  18  chr18_67858558     ZHar    A    G        0      0        2 
  18  chr18_67858558   Sample    A    G        1      2        2 
  18  chr18_67858677     AAsi    C    T        0      0        2 
  18  chr18_67858677     AKia    C    T        0      0        2 
  18  chr18_67858677     AOna    C    T        1      2        2 
  18  chr18_67858677     ASom    C    T        0      0        2 
  18  chr18_67858677     HCab    C    T        0      0        2 
  18  chr18_67858677     HPrz    C    T        0      0        2 
  18  chr18_67858677     ZBoe    C    T        0      0        2 
  18  chr18_67858677     ZGre    C    T        0      0        2 
  18  chr18_67858677     ZHar    C    T        0      0        2 
  18  chr18_67858677   Sample    C    T        0      0        2 
  18  chr18_67866633     AAsi    A    T        0      0        2 
  18  chr18_67866633     AKia    A    T        0      0        2 
  18  chr18_67866633     AOna    A    T        0      0        2 
  18  chr18_67866633     ASom    A    T        0      0        2 
  18  chr18_67866633     HCab    A    T        1      2        2 
  18  chr18_67866633     HPrz    A    T        1      2        2 
  18  chr18_67866633     ZBoe    A    T        0      0        2 
  18  chr18_67866633     ZGre    A    T        0      0        2 
  18  chr18_67866633     ZHar    A    T        0      0        2 
  18  chr18_67866633   Sample    A    T        1      2        2 
  18  chr18_67869387     AAsi    T    C        0      0        2 
  18  chr18_67869387     AKia    T    C        0      0        2 
  18  chr18_67869387     AOna    T    C        0      0        2 
  18  chr18_67869387     ASom    T    C        0      0        2 
  18  chr18_67869387     HCab    T    C        0      0        2 
  18  chr18_67869387     HPrz    T    C        0      0        2 
  18  chr18_67869387     ZBoe    T    C        0      0        2 
  18  chr18_67869387     ZGre    T    C        0      0        2 
  18  chr18_67869387     ZHar    T    C      0.5      1        2 
  18  chr18_67869387   Sample    T    C        0      0        2 
  18  chr18_67872032     AAsi    G    T        0      0        2 
  18  chr18_67872032     AKia    G    T        0      0        2 
  18  chr18_67872032     AOna    G    T        0      0        2 
  18  chr18_67872032     ASom    G    T        0      0        2 
  18  chr18_67872032     HCab    G    T        1      2        2 
  18  chr18_67872032     HPrz    G    T        1      2        2 
  18  chr18_67872032     ZBoe    G    T        0      0        2 
  18  chr18_67872032     ZGre    G    T        0      0        2 
  18  chr18_67872032     ZHar    G    T        0      0        2 
  18  chr18_67872032   Sample    G    T        1      2        2 
  18  chr18_67873172     AAsi    C    T        0      0        2 
  18  chr18_67873172     AKia    C    T        0      0        2 
  18  chr18_67873172     AOna    C    T        0      0        2 
  18  chr18_67873172     ASom    C    T        0      0        2 
  18  chr18_67873172     HCab    C    T        0      0        2 
  18  chr18_67873172     HPrz    C    T        0      0        2 
  18  chr18_67873172     ZBoe    C    T      0.5      1        2 
  18  chr18_67873172     ZGre    C    T        0      0        2 
  18  chr18_67873172     ZHar    C    T        0      0        2 
  18  chr18_67873172   Sample    C    T        0      0        2 
  18  chr18_67876356     AAsi    T    A        0      0        2 
  18  chr18_67876356     AKia    T    A        1      2        2 
  18  chr18_67876356     AOna    T    A        1      2        2 
  18  chr18_67876356     ASom    T    A        0      0        2 
  18  chr18_67876356     HCab    T    A        0      0        2 
  18  chr18_67876356     HPrz    T    A        0      0        2 
  18  chr18_67876356     ZBoe    T    A        0      0        2 
  18  chr18_67876356     ZGre    T    A        0      0        2 
  18  chr18_67876356     ZHar    T    A        0      0        2 
  18  chr18_67876356   Sample    T    A        0      0        2 
  18  chr18_67885011     AAsi    C    T        0      0        2 
  18  chr18_67885011     AKia    C    T        0      0        2 
  18  chr18_67885011     AOna    C    T        0      0        2 
  18  chr18_67885011     ASom    C    T        0      0        2 
  18  chr18_67885011     HCab    C    T        0      0        2 
  18  chr18_67885011     HPrz    C    T      0.5      1        2 
  18  chr18_67885011     ZBoe    C    T        0      0        2 
  18  chr18_67885011     ZGre    C    T        0      0        2 
  18  chr18_67885011     ZHar    C    T        0      0        2 
  18  chr18_67885011   Sample    C    T        1      2        2 
  18  chr18_67899079     AAsi    G    C        0      0        2 
  18  chr18_67899079     AKia    G    C        0      0        2 
  18  chr18_67899079     AOna    G    C        0      0        2 
  18  chr18_67899079     ASom    G    C        0      0        2 
  18  chr18_67899079     HCab    G    C      0.5      1        2 
  18  chr18_67899079     HPrz    G    C        0      0        2 
  18  chr18_67899079     ZBoe    G    C        0      0        2 
  18  chr18_67899079     ZGre    G    C        0      0        2 
  18  chr18_67899079     ZHar    G    C        0      0        2 
  18  chr18_67899079   Sample    G    C        0      0        2 
  18  chr18_67899461     AAsi    C    G        0      0        2 
  18  chr18_67899461     AKia    C    G        1      2        2 
  18  chr18_67899461     AOna    C    G        1      2        2 
  18  chr18_67899461     ASom    C    G        0      0        2 
  18  chr18_67899461     HCab    C    G        0      0        2 
  18  chr18_67899461     HPrz    C    G        0      0        2 
  18  chr18_67899461     ZBoe    C    G        0      0        2 
  18  chr18_67899461     ZGre    C    G        0      0        2 
  18  chr18_67899461     ZHar    C    G        0      0        2 
  18  chr18_67899461   Sample    C    G        0      0        2 
  18  chr18_67901896     AAsi    A    G        0      0        2 
  18  chr18_67901896     AKia    A    G        0      0        2 
  18  chr18_67901896     AOna    A    G        0      0        2 
  18  chr18_67901896     ASom    A    G        0      0        2 
  18  chr18_67901896     HCab    A    G        1      2        2 
  18  chr18_67901896     HPrz    A    G        1      2        2 
  18  chr18_67901896     ZBoe    A    G        0      0        2 
  18  chr18_67901896     ZGre    A    G        0      0        2 
  18  chr18_67901896     ZHar    A    G        0      0        2 
  18  chr18_67901896   Sample    A    G        1      2        2 
  18  chr18_67903973     AAsi    G    A        0      0        2 
  18  chr18_67903973     AKia    G    A        0      0        2 
  18  chr18_67903973     AOna    G    A        0      0        2 
  18  chr18_67903973     ASom    G    A      0.5      1        2 
  18  chr18_67903973     HCab    G    A        0      0        2 
  18  chr18_67903973     HPrz    G    A        0      0        2 
  18  chr18_67903973     ZBoe    G    A        0      0        2 
  18  chr18_67903973     ZGre    G    A        0      0        2 
  18  chr18_67903973     ZHar    G    A        0      0        2 
  18  chr18_67903973   Sample    G    A        0      0        2 
  18  chr18_67915198     AAsi    C    T        0      0        2 
  18  chr18_67915198     AKia    C    T        0      0        2 
  18  chr18_67915198     AOna    C    T        0      0        2 
  18  chr18_67915198     ASom    C    T        0      0        2 
  18  chr18_67915198     HCab    C    T        1      2        2 
  18  chr18_67915198     HPrz    C    T        1      2        2 
  18  chr18_67915198     ZBoe    C    T        0      0        2 
  18  chr18_67915198     ZGre    C    T        0      0        2 
  18  chr18_67915198     ZHar    C    T        0      0        2 
  18  chr18_67915198   Sample    C    T        1      2        2 
  18  chr18_67915472     AAsi    G    A        0      0        2 
  18  chr18_67915472     AKia    G    A        0      0        2 
  18  chr18_67915472     AOna    G    A        0      0        2 
  18  chr18_67915472     ASom    G    A        0      0        2 
  18  chr18_67915472     HCab    G    A        0      0        2 
  18  chr18_67915472     HPrz    G    A        0      0        2 
  18  chr18_67915472     ZBoe    G    A      0.5      1        2 
  18  chr18_67915472     ZGre    G    A        0      0        2 
  18  chr18_67915472     ZHar    G    A        0      0        2 
  18  chr18_67915472   Sample    G    A        0      0        2 
  18  chr18_67920020     AAsi    A    C        0      0        2 
  18  chr18_67920020     AKia    A    C        0      0        2 
  18  chr18_67920020     AOna    A    C        0      0        2 
  18  chr18_67920020     ASom    A    C        0      0        2 
  18  chr18_67920020     HCab    A    C        1      2        2 
  18  chr18_67920020     HPrz    A    C        1      2        2 
  18  chr18_67920020     ZBoe    A    C        0      0        2 
  18  chr18_67920020     ZGre    A    C        0      0        2 
  18  chr18_67920020     ZHar    A    C        0      0        2 
  18  chr18_67920020   Sample    A    C        1      2        2 
  18  chr18_67920263     AAsi    C    A        0      0        2 
  18  chr18_67920263     AKia    C    A        0      0        2 
  18  chr18_67920263     AOna    C    A        0      0        2 
  18  chr18_67920263     ASom    C    A        0      0        2 
  18  chr18_67920263     HCab    C    A        1      2        2 
  18  chr18_67920263     HPrz    C    A        1      2        2 
  18  chr18_67920263     ZBoe    C    A        0      0        2 
  18  chr18_67920263     ZGre    C    A        0      0        2 
  18  chr18_67920263     ZHar    C    A        0      0        2 
  18  chr18_67920263   Sample    C    A        1      2        2 
  18  chr18_67927771     AAsi    C    T        0      0        2 
  18  chr18_67927771     AKia    C    T        0      0        2 
  18  chr18_67927771     AOna    C    T        0      0        2 
  18  chr18_67927771     ASom    C    T        0      0        2 
  18  chr18_67927771     HCab    C    T        0      0        2 
  18  chr18_67927771     HPrz    C    T        0      0        2 
  18  chr18_67927771     ZBoe    C    T      0.5      1        2 
  18  chr18_67927771     ZGre    C    T        0      0        2 
  18  chr18_67927771     ZHar    C    T        0      0        2 
  18  chr18_67927771   Sample    C    T        0      0        2 
  18  chr18_67931664     AAsi    T    C        1      2        2 
  18  chr18_67931664     AKia    T    C        1      2        2 
  18  chr18_67931664     AOna    T    C        1      2        2 
  18  chr18_67931664     ASom    T    C        1      2        2 
  18  chr18_67931664     HCab    T    C        0      0        2 
  18  chr18_67931664     HPrz    T    C        0      0        2 
  18  chr18_67931664     ZBoe    T    C        0      0        2 
  18  chr18_67931664     ZGre    T    C        0      0        2 
  18  chr18_67931664     ZHar    T    C        0      0        2 
  18  chr18_67931664   Sample    T    C        0      0        2 
  18  chr18_67936521     AAsi    T    C        0      0        2 
  18  chr18_67936521     AKia    T    C        0      0        2 
  18  chr18_67936521     AOna    T    C        0      0        2 
  18  chr18_67936521     ASom    T    C        0      0        2 
  18  chr18_67936521     HCab    T    C        0      0        2 
  18  chr18_67936521     HPrz    T    C        0      0        2 
  18  chr18_67936521     ZBoe    T    C        1      2        2 
  18  chr18_67936521     ZGre    T    C        1      2        2 
  18  chr18_67936521     ZHar    T    C        1      2        2 
  18  chr18_67936521   Sample    T    C        0      0        2 
  18  chr18_67938574     AAsi    A    G        0      0        2 
  18  chr18_67938574     AKia    A    G        0      0        2 
  18  chr18_67938574     AOna    A    G        0      0        2 
  18  chr18_67938574     ASom    A    G        0      0        2 
  18  chr18_67938574     HCab    A    G        0      0        2 
  18  chr18_67938574     HPrz    A    G        0      0        2 
  18  chr18_67938574     ZBoe    A    G      0.5      1        2 
  18  chr18_67938574     ZGre    A    G        0      0        2 
  18  chr18_67938574     ZHar    A    G        0      0        2 
  18  chr18_67938574   Sample    A    G        0      0        2 
  18  chr18_67946235     AAsi    A    G        1      2        2 
  18  chr18_67946235     AKia    A    G        1      2        2 
  18  chr18_67946235     AOna    A    G        1      2        2 
  18  chr18_67946235     ASom    A    G        1      2        2 
  18  chr18_67946235     HCab    A    G        0      0        2 
  18  chr18_67946235     HPrz    A    G        0      0        2 
  18  chr18_67946235     ZBoe    A    G        0      0        2 
  18  chr18_67946235     ZGre    A    G        0      0        2 
  18  chr18_67946235     ZHar    A    G        0      0        2 
  18  chr18_67946235   Sample    A    G        0      0        2 
  18  chr18_67961151     AAsi    G    A        0      0        2 
  18  chr18_67961151     AKia    G    A        0      0        2 
  18  chr18_67961151     AOna    G    A        0      0        2 
  18  chr18_67961151     ASom    G    A        0      0        2 
  18  chr18_67961151     HCab    G    A        1      2        2 
  18  chr18_67961151     HPrz    G    A        1      2        2 
  18  chr18_67961151     ZBoe    G    A        0      0        2 
  18  chr18_67961151     ZGre    G    A        0      0        2 
  18  chr18_67961151     ZHar    G    A        0      0        2 
  18  chr18_67961151   Sample    G    A        1      2        2 
  18  chr18_67967832     AAsi    C    T        0      0        2 
  18  chr18_67967832     AKia    C    T        0      0        2 
  18  chr18_67967832     AOna    C    T        0      0        2 
  18  chr18_67967832     ASom    C    T        0      0        2 
  18  chr18_67967832     HCab    C    T        0      0        2 
  18  chr18_67967832     HPrz    C    T      0.5      1        2 
  18  chr18_67967832     ZBoe    C    T        0      0        2 
  18  chr18_67967832     ZGre    C    T        0      0        2 
  18  chr18_67967832     ZHar    C    T        0      0        2 
  18  chr18_67967832   Sample    C    T        0      0        2 
  18  chr18_67969111     AAsi    C    T        0      0        2 
  18  chr18_67969111     AKia    C    T        0      0        2 
  18  chr18_67969111     AOna    C    T        0      0        2 
  18  chr18_67969111     ASom    C    T        0      0        2 
  18  chr18_67969111     HCab    C    T      0.5      1        2 
  18  chr18_67969111     HPrz    C    T        0      0        2 
  18  chr18_67969111     ZBoe    C    T        0      0        2 
  18  chr18_67969111     ZGre    C    T        0      0        2 
  18  chr18_67969111     ZHar    C    T        0      0        2 
  18  chr18_67969111   Sample    C    T        0      0        2 
  18  chr18_67969753     AAsi    C    A        0      0        2 
  18  chr18_67969753     AKia    C    A        1      2        2 
  18  chr18_67969753     AOna    C    A        0      0        2 
  18  chr18_67969753     ASom    C    A        0      0        2 
  18  chr18_67969753     HCab    C    A        0      0        2 
  18  chr18_67969753     HPrz    C    A        0      0        2 
  18  chr18_67969753     ZBoe    C    A        0      0        2 
  18  chr18_67969753     ZGre    C    A        0      0        2 
  18  chr18_67969753     ZHar    C    A        0      0        2 
  18  chr18_67969753   Sample    C    A        0      0        2 
  18  chr18_67971983     AAsi    C    T        0      0        2 
  18  chr18_67971983     AKia    C    T        0      0        2 
  18  chr18_67971983     AOna    C    T        0      0        2 
  18  chr18_67971983     ASom    C    T        0      0        2 
  18  chr18_67971983     HCab    C    T        1      2        2 
  18  chr18_67971983     HPrz    C    T        1      2        2 
  18  chr18_67971983     ZBoe    C    T        0      0        2 
  18  chr18_67971983     ZGre    C    T        0      0        2 
  18  chr18_67971983     ZHar    C    T        0      0        2 
  18  chr18_67971983   Sample    C    T        1      2        2 
  18  chr18_67977711     AAsi    A    C        0      0        2 
  18  chr18_67977711     AKia    A    C        1      2        2 
  18  chr18_67977711     AOna    A    C        0      0        2 
  18  chr18_67977711     ASom    A    C        0      0        2 
  18  chr18_67977711     HCab    A    C        0      0        2 
  18  chr18_67977711     HPrz    A    C        0      0        2 
  18  chr18_67977711     ZBoe    A    C        0      0        2 
  18  chr18_67977711     ZGre    A    C        0      0        2 
  18  chr18_67977711     ZHar    A    C        0      0        2 
  18  chr18_67977711   Sample    A    C        0      0        2 
  18  chr18_67994786     AAsi    A    G        0      0        2 
  18  chr18_67994786     AKia    A    G        0      0        2 
  18  chr18_67994786     AOna    A    G        0      0        2 
  18  chr18_67994786     ASom    A    G        0      0        2 
  18  chr18_67994786     HCab    A    G        1      2        2 
  18  chr18_67994786     HPrz    A    G        1      2        2 
  18  chr18_67994786     ZBoe    A    G        0      0        2 
  18  chr18_67994786     ZGre    A    G        0      0        2 
  18  chr18_67994786     ZHar    A    G        0      0        2 
  18  chr18_67994786   Sample    A    G        1      2        2 
  18  chr18_67994872     AAsi    T    G        0      0        2 
  18  chr18_67994872     AKia    T    G        0      0        2 
  18  chr18_67994872     AOna    T    G        0      0        2 
  18  chr18_67994872     ASom    T    G        0      0        2 
  18  chr18_67994872     HCab    T    G        1      2        2 
  18  chr18_67994872     HPrz    T    G        1      2        2 
  18  chr18_67994872     ZBoe    T    G        0      0        2 
  18  chr18_67994872     ZGre    T    G        0      0        2 
  18  chr18_67994872     ZHar    T    G        0      0        2 
  18  chr18_67994872   Sample    T    G        1      2        2 
  18  chr18_68003836     AAsi    A    C        0      0        2 
  18  chr18_68003836     AKia    A    C        0      0        2 
  18  chr18_68003836     AOna    A    C        0      0        2 
  18  chr18_68003836     ASom    A    C        0      0        2 
  18  chr18_68003836     HCab    A    C        1      2        2 
  18  chr18_68003836     HPrz    A    C        1      2        2 
  18  chr18_68003836     ZBoe    A    C        0      0        2 
  18  chr18_68003836     ZGre    A    C        0      0        2 
  18  chr18_68003836     ZHar    A    C        0      0        2 
  18  chr18_68003836   Sample    A    C        1      2        2 
  18  chr18_68004577     AAsi    T    C        0      0        2 
  18  chr18_68004577     AKia    T    C        0      0        2 
  18  chr18_68004577     AOna    T    C        0      0        2 
  18  chr18_68004577     ASom    T    C        0      0        2 
  18  chr18_68004577     HCab    T    C        1      2        2 
  18  chr18_68004577     HPrz    T    C        1      2        2 
  18  chr18_68004577     ZBoe    T    C        0      0        2 
  18  chr18_68004577     ZGre    T    C        0      0        2 
  18  chr18_68004577     ZHar    T    C        0      0        2 
  18  chr18_68004577   Sample    T    C        0      0        2 
  18  chr18_68010466     AAsi    A    G      0.5      1        2 
  18  chr18_68010466     AKia    A    G        0      0        2 
  18  chr18_68010466     AOna    A    G        0      0        2 
  18  chr18_68010466     ASom    A    G        1      2        2 
  18  chr18_68010466     HCab    A    G        0      0        2 
  18  chr18_68010466     HPrz    A    G        0      0        2 
  18  chr18_68010466     ZBoe    A    G        0      0        2 
  18  chr18_68010466     ZGre    A    G        0      0        2 
  18  chr18_68010466     ZHar    A    G        0      0        2 
  18  chr18_68010466   Sample    A    G        0      0        2 
  18  chr18_68011129     AAsi    C    T        0      0        2 
  18  chr18_68011129     AKia    C    T        0      0        2 
  18  chr18_68011129     AOna    C    T        0      0        2 
  18  chr18_68011129     ASom    C    T        0      0        2 
  18  chr18_68011129     HCab    C    T        1      2        2 
  18  chr18_68011129     HPrz    C    T        1      2        2 
  18  chr18_68011129     ZBoe    C    T        0      0        2 
  18  chr18_68011129     ZGre    C    T        0      0        2 
  18  chr18_68011129     ZHar    C    T        0      0        2 
  18  chr18_68011129   Sample    C    T        1      2        2 
  18  chr18_68029700     AAsi    A    G        0      0        2 
  18  chr18_68029700     AKia    A    G        0      0        2 
  18  chr18_68029700     AOna    A    G        0      0        2 
  18  chr18_68029700     ASom    A    G        0      0        2 
  18  chr18_68029700     HCab    A    G        0      0        2 
  18  chr18_68029700     HPrz    A    G        0      0        2 
  18  chr18_68029700     ZBoe    A    G      0.5      1        2 
  18  chr18_68029700     ZGre    A    G        0      0        2 
  18  chr18_68029700     ZHar    A    G        0      0        2 
  18  chr18_68029700   Sample    A    G        0      0        2 
  18  chr18_68032860     AAsi    T    C        0      0        2 
  18  chr18_68032860     AKia    T    C      0.5      1        2 
  18  chr18_68032860     AOna    T    C        1      2        2 
  18  chr18_68032860     ASom    T    C        0      0        2 
  18  chr18_68032860     HCab    T    C        1      2        2 
  18  chr18_68032860     HPrz    T    C        1      2        2 
  18  chr18_68032860     ZBoe    T    C        0      0        2 
  18  chr18_68032860     ZGre    T    C        0      0        2 
  18  chr18_68032860     ZHar    T    C        0      0        2 
  18  chr18_68032860   Sample    T    C        1      2        2 
  18  chr18_68038361     AAsi    G    T        0      0        2 
  18  chr18_68038361     AKia    G    T      0.5      1        2 
  18  chr18_68038361     AOna    G    T        1      2        2 
  18  chr18_68038361     ASom    G    T        0      0        2 
  18  chr18_68038361     HCab    G    T        0      0        2 
  18  chr18_68038361     HPrz    G    T        0      0        2 
  18  chr18_68038361     ZBoe    G    T        0      0        2 
  18  chr18_68038361     ZGre    G    T        0      0        2 
  18  chr18_68038361     ZHar    G    T        0      0        2 
  18  chr18_68038361   Sample    G    T        0      0        2 
  18  chr18_68039030     AAsi    T    C        0      0        2 
  18  chr18_68039030     AKia    T    C        0      0        2 
  18  chr18_68039030     AOna    T    C        0      0        2 
  18  chr18_68039030     ASom    T    C        0      0        2 
  18  chr18_68039030     HCab    T    C        0      0        2 
  18  chr18_68039030     HPrz    T    C        0      0        2 
  18  chr18_68039030     ZBoe    T    C        0      0        2 
  18  chr18_68039030     ZGre    T    C        1      2        2 
  18  chr18_68039030     ZHar    T    C        0      0        2 
  18  chr18_68039030   Sample    T    C        0      0        2 
  18  chr18_68049090     AAsi    A    G        0      0        2 
  18  chr18_68049090     AKia    A    G        0      0        2 
  18  chr18_68049090     AOna    A    G        0      0        2 
  18  chr18_68049090     ASom    A    G        0      0        2 
  18  chr18_68049090     HCab    A    G        1      2        2 
  18  chr18_68049090     HPrz    A    G        1      2        2 
  18  chr18_68049090     ZBoe    A    G        0      0        2 
  18  chr18_68049090     ZGre    A    G        0      0        2 
  18  chr18_68049090     ZHar    A    G        0      0        2 
  18  chr18_68049090   Sample    A    G        1      2        2 
  18  chr18_68051191     AAsi    C    T        0      0        2 
  18  chr18_68051191     AKia    C    T        0      0        2 
  18  chr18_68051191     AOna    C    T        0      0        2 
  18  chr18_68051191     ASom    C    T        0      0        2 
  18  chr18_68051191     HCab    C    T        1      2        2 
  18  chr18_68051191     HPrz    C    T        1      2        2 
  18  chr18_68051191     ZBoe    C    T        0      0        2 
  18  chr18_68051191     ZGre    C    T        0      0        2 
  18  chr18_68051191     ZHar    C    T        0      0        2 
  18  chr18_68051191   Sample    C    T        1      2        2 
  18  chr18_68051534     AAsi    C    T        0      0        2 
  18  chr18_68051534     AKia    C    T        0      0        2 
  18  chr18_68051534     AOna    C    T        0      0        2 
  18  chr18_68051534     ASom    C    T        0      0        2 
  18  chr18_68051534     HCab    C    T        1      2        2 
  18  chr18_68051534     HPrz    C    T        1      2        2 
  18  chr18_68051534     ZBoe    C    T        0      0        2 
  18  chr18_68051534     ZGre    C    T        0      0        2 
  18  chr18_68051534     ZHar    C    T        0      0        2 
  18  chr18_68051534   Sample    C    T        1      2        2 
  18  chr18_68055116     AAsi    G    A        0      0        2 
  18  chr18_68055116     AKia    G    A        0      0        2 
  18  chr18_68055116     AOna    G    A        0      0        2 
  18  chr18_68055116     ASom    G    A        0      0        2 
  18  chr18_68055116     HCab    G    A      0.5      1        2 
  18  chr18_68055116     HPrz    G    A        0      0        2 
  18  chr18_68055116     ZBoe    G    A        0      0        2 
  18  chr18_68055116     ZGre    G    A        0      0        2 
  18  chr18_68055116     ZHar    G    A        0      0        2 
  18  chr18_68055116   Sample    G    A        0      0        2 
  18  chr18_68056582     AAsi    T    C      0.5      1        2 
  18  chr18_68056582     AKia    T    C        0      0        2 
  18  chr18_68056582     AOna    T    C        0      0        2 
  18  chr18_68056582     ASom    T    C        1      2        2 
  18  chr18_68056582     HCab    T    C        1      2        2 
  18  chr18_68056582     HPrz    T    C        1      2        2 
  18  chr18_68056582     ZBoe    T    C        0      0        2 
  18  chr18_68056582     ZGre    T    C        0      0        2 
  18  chr18_68056582     ZHar    T    C        0      0        2 
  18  chr18_68056582   Sample    T    C        1      2        2 
  18  chr18_68058845     AAsi    G    A        0      0        2 
  18  chr18_68058845     AKia    G    A        0      0        2 
  18  chr18_68058845     AOna    G    A        0      0        2 
  18  chr18_68058845     ASom    G    A        0      0        2 
  18  chr18_68058845     HCab    G    A        1      2        2 
  18  chr18_68058845     HPrz    G    A        1      2        2 
  18  chr18_68058845     ZBoe    G    A        0      0        2 
  18  chr18_68058845     ZGre    G    A        0      0        2 
  18  chr18_68058845     ZHar    G    A        0      0        2 
  18  chr18_68058845   Sample    G    A        1      2        2 
  18  chr18_68061478     AAsi    G    C        0      0        2 
  18  chr18_68061478     AKia    G    C        0      0        2 
  18  chr18_68061478     AOna    G    C        0      0        2 
  18  chr18_68061478     ASom    G    C        0      0        2 
  18  chr18_68061478     HCab    G    C        1      2        2 
  18  chr18_68061478     HPrz    G    C        1      2        2 
  18  chr18_68061478     ZBoe    G    C        0      0        2 
  18  chr18_68061478     ZGre    G    C        0      0        2 
  18  chr18_68061478     ZHar    G    C        0      0        2 
  18  chr18_68061478   Sample    G    C        1      2        2 
  18  chr18_68064598     AAsi    G    A        0      0        2 
  18  chr18_68064598     AKia    G    A        0      0        2 
  18  chr18_68064598     AOna    G    A        0      0        2 
  18  chr18_68064598     ASom    G    A        0      0        2 
  18  chr18_68064598     HCab    G    A        1      2        2 
  18  chr18_68064598     HPrz    G    A        1      2        2 
  18  chr18_68064598     ZBoe    G    A        0      0        2 
  18  chr18_68064598     ZGre    G    A        0      0        2 
  18  chr18_68064598     ZHar    G    A        0      0        2 
  18  chr18_68064598   Sample    G    A        1      2        2 
  18  chr18_68065953     AAsi    A    C        0      0        2 
  18  chr18_68065953     AKia    A    C      0.5      1        2 
  18  chr18_68065953     AOna    A    C        0      0        2 
  18  chr18_68065953     ASom    A    C        0      0        2 
  18  chr18_68065953     HCab    A    C        0      0        2 
  18  chr18_68065953     HPrz    A    C        0      0        2 
  18  chr18_68065953     ZBoe    A    C        0      0        2 
  18  chr18_68065953     ZGre    A    C        0      0        2 
  18  chr18_68065953     ZHar    A    C        0      0        2 
  18  chr18_68065953   Sample    A    C        0      0        2 
  18  chr18_68066202     AAsi    A    G        0      0        2 
  18  chr18_68066202     AKia    A    G      0.5      1        2 
  18  chr18_68066202     AOna    A    G        1      2        2 
  18  chr18_68066202     ASom    A    G        0      0        2 
  18  chr18_68066202     HCab    A    G        0      0        2 
  18  chr18_68066202     HPrz    A    G        0      0        2 
  18  chr18_68066202     ZBoe    A    G        0      0        2 
  18  chr18_68066202     ZGre    A    G        0      0        2 
  18  chr18_68066202     ZHar    A    G        0      0        2 
  18  chr18_68066202   Sample    A    G        0      0        2 
  18  chr18_68067760     AAsi    T    C        0      0        2 
  18  chr18_68067760     AKia    T    C        0      0        2 
  18  chr18_68067760     AOna    T    C        0      0        2 
  18  chr18_68067760     ASom    T    C        0      0        2 
  18  chr18_68067760     HCab    T    C        1      2        2 
  18  chr18_68067760     HPrz    T    C        1      2        2 
  18  chr18_68067760     ZBoe    T    C        0      0        2 
  18  chr18_68067760     ZGre    T    C        0      0        2 
  18  chr18_68067760     ZHar    T    C        0      0        2 
  18  chr18_68067760   Sample    T    C        1      2        2 
  18  chr18_68069789     AAsi    C    G        0      0        2 
  18  chr18_68069789     AKia    C    G        0      0        2 
  18  chr18_68069789     AOna    C    G        0      0        2 
  18  chr18_68069789     ASom    C    G        0      0        2 
  18  chr18_68069789     HCab    C    G        0      0        2 
  18  chr18_68069789     HPrz    C    G        0      0        2 
  18  chr18_68069789     ZBoe    C    G        0      0        2 
  18  chr18_68069789     ZGre    C    G        0      0        2 
  18  chr18_68069789     ZHar    C    G      0.5      1        2 
  18  chr18_68069789   Sample    C    G        0      0        2 
  18  chr18_68070025     AAsi    A    G        0      0        2 
  18  chr18_68070025     AKia    A    G        0      0        2 
  18  chr18_68070025     AOna    A    G        1      2        2 
  18  chr18_68070025     ASom    A    G        0      0        2 
  18  chr18_68070025     HCab    A    G        0      0        2 
  18  chr18_68070025     HPrz    A    G        0      0        2 
  18  chr18_68070025     ZBoe    A    G        0      0        2 
  18  chr18_68070025     ZGre    A    G        0      0        2 
  18  chr18_68070025     ZHar    A    G        0      0        2 
  18  chr18_68070025   Sample    A    G        0      0        2 
  18  chr18_68070041     AAsi    G    T        0      0        2 
  18  chr18_68070041     AKia    G    T        0      0        2 
  18  chr18_68070041     AOna    G    T        0      0        2 
  18  chr18_68070041     ASom    G    T        0      0        2 
  18  chr18_68070041     HCab    G    T        1      2        2 
  18  chr18_68070041     HPrz    G    T        1      2        2 
  18  chr18_68070041     ZBoe    G    T        0      0        2 
  18  chr18_68070041     ZGre    G    T        0      0        2 
  18  chr18_68070041     ZHar    G    T        0      0        2 
  18  chr18_68070041   Sample    G    T        1      2        2 
  18  chr18_68076465     AAsi    T    C        0      0        2 
  18  chr18_68076465     AKia    T    C        0      0        2 
  18  chr18_68076465     AOna    T    C        0      0        2 
  18  chr18_68076465     ASom    T    C        0      0        2 
  18  chr18_68076465     HCab    T    C      0.5      1        2 
  18  chr18_68076465     HPrz    T    C        0      0        2 
  18  chr18_68076465     ZBoe    T    C        0      0        2 
  18  chr18_68076465     ZGre    T    C        0      0        2 
  18  chr18_68076465     ZHar    T    C        0      0        2 
  18  chr18_68076465   Sample    T    C        1      2        2 
  18  chr18_68078027     AAsi    T    C        0      0        2 
  18  chr18_68078027     AKia    T    C        0      0        2 
  18  chr18_68078027     AOna    T    C        0      0        2 
  18  chr18_68078027     ASom    T    C      0.5      1        2 
  18  chr18_68078027     HCab    T    C        0      0        2 
  18  chr18_68078027     HPrz    T    C        0      0        2 
  18  chr18_68078027     ZBoe    T    C        0      0        2 
  18  chr18_68078027     ZGre    T    C        0      0        2 
  18  chr18_68078027     ZHar    T    C        0      0        2 
  18  chr18_68078027   Sample    T    C        0      0        2 
  18  chr18_68090825     AAsi    A    G        0      0        2 
  18  chr18_68090825     AKia    A    G        0      0        2 
  18  chr18_68090825     AOna    A    G        0      0        2 
  18  chr18_68090825     ASom    A    G        0      0        2 
  18  chr18_68090825     HCab    A    G        1      2        2 
  18  chr18_68090825     HPrz    A    G        1      2        2 
  18  chr18_68090825     ZBoe    A    G        0      0        2 
  18  chr18_68090825     ZGre    A    G        0      0        2 
  18  chr18_68090825     ZHar    A    G        0      0        2 
  18  chr18_68090825   Sample    A    G        1      2        2 
  18  chr18_68103661     AAsi    C    A        0      0        2 
  18  chr18_68103661     AKia    C    A        0      0        2 
  18  chr18_68103661     AOna    C    A        0      0        2 
  18  chr18_68103661     ASom    C    A        0      0        2 
  18  chr18_68103661     HCab    C    A        0      0        2 
  18  chr18_68103661     HPrz    C    A        0      0        2 
  18  chr18_68103661     ZBoe    C    A        1      2        2 
  18  chr18_68103661     ZGre    C    A        0      0        2 
  18  chr18_68103661     ZHar    C    A        0      0        2 
  18  chr18_68103661   Sample    C    A        0      0        2 
  18  chr18_68105986     AAsi    A    G        0      0        2 
  18  chr18_68105986     AKia    A    G        0      0        2 
  18  chr18_68105986     AOna    A    G        0      0        2 
  18  chr18_68105986     ASom    A    G        0      0        2 
  18  chr18_68105986     HCab    A    G        0      0        2 
  18  chr18_68105986     HPrz    A    G        0      0        2 
  18  chr18_68105986     ZBoe    A    G        0      0        2 
  18  chr18_68105986     ZGre    A    G        0      0        2 
  18  chr18_68105986     ZHar    A    G      0.5      1        2 
  18  chr18_68105986   Sample    A    G        0      0        2 
  18  chr18_68106958     AAsi    A    G        0      0        2 
  18  chr18_68106958     AKia    A    G        0      0        2 
  18  chr18_68106958     AOna    A    G        0      0        2 
  18  chr18_68106958     ASom    A    G        0      0        2 
  18  chr18_68106958     HCab    A    G        0      0        2 
  18  chr18_68106958     HPrz    A    G        0      0        2 
  18  chr18_68106958     ZBoe    A    G      0.5      1        2 
  18  chr18_68106958     ZGre    A    G        0      0        2 
  18  chr18_68106958     ZHar    A    G        0      0        2 
  18  chr18_68106958   Sample    A    G        0      0        2 
  18  chr18_68108708     AAsi    C    G        0      0        2 
  18  chr18_68108708     AKia    C    G        0      0        2 
  18  chr18_68108708     AOna    C    G        0      0        2 
  18  chr18_68108708     ASom    C    G        0      0        2 
  18  chr18_68108708     HCab    C    G      0.5      1        2 
  18  chr18_68108708     HPrz    C    G        0      0        2 
  18  chr18_68108708     ZBoe    C    G        0      0        2 
  18  chr18_68108708     ZGre    C    G        0      0        2 
  18  chr18_68108708     ZHar    C    G        0      0        2 
  18  chr18_68108708   Sample    C    G        0      0        2 
  18  chr18_68111219     AAsi    A    G        0      0        2 
  18  chr18_68111219     AKia    A    G      0.5      1        2 
  18  chr18_68111219     AOna    A    G        0      0        2 
  18  chr18_68111219     ASom    A    G        0      0        2 
  18  chr18_68111219     HCab    A    G        0      0        2 
  18  chr18_68111219     HPrz    A    G        0      0        2 
  18  chr18_68111219     ZBoe    A    G        0      0        2 
  18  chr18_68111219     ZGre    A    G        0      0        2 
  18  chr18_68111219     ZHar    A    G        0      0        2 
  18  chr18_68111219   Sample    A    G        0      0        2 
  18  chr18_68113666     AAsi    C    T        0      0        2 
  18  chr18_68113666     AKia    C    T      0.5      1        2 
  18  chr18_68113666     AOna    C    T        0      0        2 
  18  chr18_68113666     ASom    C    T        0      0        2 
  18  chr18_68113666     HCab    C    T        0      0        2 
  18  chr18_68113666     HPrz    C    T        0      0        2 
  18  chr18_68113666     ZBoe    C    T        0      0        2 
  18  chr18_68113666     ZGre    C    T        0      0        2 
  18  chr18_68113666     ZHar    C    T        0      0        2 
  18  chr18_68113666   Sample    C    T        0      0        2 
  18  chr18_68118676     AAsi    G    A        0      0        2 
  18  chr18_68118676     AKia    G    A      0.5      1        2 
  18  chr18_68118676     AOna    G    A        0      0        2 
  18  chr18_68118676     ASom    G    A        0      0        2 
  18  chr18_68118676     HCab    G    A        0      0        2 
  18  chr18_68118676     HPrz    G    A        0      0        2 
  18  chr18_68118676     ZBoe    G    A        0      0        2 
  18  chr18_68118676     ZGre    G    A        0      0        2 
  18  chr18_68118676     ZHar    G    A        0      0        2 
  18  chr18_68118676   Sample    G    A        0      0        2 
  18  chr18_68121365     AAsi    G    T        0      0        2 
  18  chr18_68121365     AKia    G    T      0.5      1        2 
  18  chr18_68121365     AOna    G    T        1      2        2 
  18  chr18_68121365     ASom    G    T        0      0        2 
  18  chr18_68121365     HCab    G    T        0      0        2 
  18  chr18_68121365     HPrz    G    T        0      0        2 
  18  chr18_68121365     ZBoe    G    T        0      0        2 
  18  chr18_68121365     ZGre    G    T        0      0        2 
  18  chr18_68121365     ZHar    G    T        0      0        2 
  18  chr18_68121365   Sample    G    T        0      0        2 
  18  chr18_68126999     AAsi    A    G        0      0        2 
  18  chr18_68126999     AKia    A    G      0.5      1        2 
  18  chr18_68126999     AOna    A    G        0      0        2 
  18  chr18_68126999     ASom    A    G        0      0        2 
  18  chr18_68126999     HCab    A    G        0      0        2 
  18  chr18_68126999     HPrz    A    G        0      0        2 
  18  chr18_68126999     ZBoe    A    G        0      0        2 
  18  chr18_68126999     ZGre    A    G        0      0        2 
  18  chr18_68126999     ZHar    A    G        0      0        2 
  18  chr18_68126999   Sample    A    G        0      0        2 
  18  chr18_68128228     AAsi    G    A        0      0        2 
  18  chr18_68128228     AKia    G    A        0      0        2 
  18  chr18_68128228     AOna    G    A        0      0        2 
  18  chr18_68128228     ASom    G    A        0      0        2 
  18  chr18_68128228     HCab    G    A        0      0        2 
  18  chr18_68128228     HPrz    G    A        0      0        2 
  18  chr18_68128228     ZBoe    G    A        1      2        2 
  18  chr18_68128228     ZGre    G    A        0      0        2 
  18  chr18_68128228     ZHar    G    A        0      0        2 
  18  chr18_68128228   Sample    G    A        0      0        2 
  18  chr18_68131532     AAsi    T    C        0      0        2 
  18  chr18_68131532     AKia    T    C        0      0        2 
  18  chr18_68131532     AOna    T    C        0      0        2 
  18  chr18_68131532     ASom    T    C        0      0        2 
  18  chr18_68131532     HCab    T    C        1      2        2 
  18  chr18_68131532     HPrz    T    C        1      2        2 
  18  chr18_68131532     ZBoe    T    C        0      0        2 
  18  chr18_68131532     ZGre    T    C        0      0        2 
  18  chr18_68131532     ZHar    T    C        0      0        2 
  18  chr18_68131532   Sample    T    C        1      2        2 
  18  chr18_68133260     AAsi    T    G        0      0        2 
  18  chr18_68133260     AKia    T    G      0.5      1        2 
  18  chr18_68133260     AOna    T    G        0      0        2 
  18  chr18_68133260     ASom    T    G        0      0        2 
  18  chr18_68133260     HCab    T    G        0      0        2 
  18  chr18_68133260     HPrz    T    G        0      0        2 
  18  chr18_68133260     ZBoe    T    G        0      0        2 
  18  chr18_68133260     ZGre    T    G        0      0        2 
  18  chr18_68133260     ZHar    T    G        0      0        2 
  18  chr18_68133260   Sample    T    G        0      0        2 
  18  chr18_68135031     AAsi    T    C        0      0        2 
  18  chr18_68135031     AKia    T    C        0      0        2 
  18  chr18_68135031     AOna    T    C        0      0        2 
  18  chr18_68135031     ASom    T    C        0      0        2 
  18  chr18_68135031     HCab    T    C        0      0        2 
  18  chr18_68135031     HPrz    T    C        0      0        2 
  18  chr18_68135031     ZBoe    T    C      0.5      1        2 
  18  chr18_68135031     ZGre    T    C        0      0        2 
  18  chr18_68135031     ZHar    T    C        0      0        2 
  18  chr18_68135031   Sample    T    C        0      0        2 
  18  chr18_68144452     AAsi    T    C        0      0        2 
  18  chr18_68144452     AKia    T    C        0      0        2 
  18  chr18_68144452     AOna    T    C        0      0        2 
  18  chr18_68144452     ASom    T    C        0      0        2 
  18  chr18_68144452     HCab    T    C        0      0        2 
  18  chr18_68144452     HPrz    T    C        0      0        2 
  18  chr18_68144452     ZBoe    T    C        0      0        2 
  18  chr18_68144452     ZGre    T    C        0      0        2 
  18  chr18_68144452     ZHar    T    C      0.5      1        2 
  18  chr18_68144452   Sample    T    C        0      0        2 
  18  chr18_68153251     AAsi    C    T        0      0        2 
  18  chr18_68153251     AKia    C    T        1      2        2 
  18  chr18_68153251     AOna    C    T        1      2        2 
  18  chr18_68153251     ASom    C    T        0      0        2 
  18  chr18_68153251     HCab    C    T        0      0        2 
  18  chr18_68153251     HPrz    C    T        0      0        2 
  18  chr18_68153251     ZBoe    C    T        0      0        2 
  18  chr18_68153251     ZGre    C    T        0      0        2 
  18  chr18_68153251     ZHar    C    T        0      0        2 
  18  chr18_68153251   Sample    C    T        0      0        2 
  18  chr18_68155917     AAsi    T    C        0      0        2 
  18  chr18_68155917     AKia    T    C        0      0        2 
  18  chr18_68155917     AOna    T    C        0      0        2 
  18  chr18_68155917     ASom    T    C        0      0        2 
  18  chr18_68155917     HCab    T    C        0      0        2 
  18  chr18_68155917     HPrz    T    C        0      0        2 
  18  chr18_68155917     ZBoe    T    C      0.5      1        2 
  18  chr18_68155917     ZGre    T    C        0      0        2 
  18  chr18_68155917     ZHar    T    C        0      0        2 
  18  chr18_68155917   Sample    T    C        0      0        2 
  18  chr18_68161105     AAsi    C    A        0      0        2 
  18  chr18_68161105     AKia    C    A        0      0        2 
  18  chr18_68161105     AOna    C    A        0      0        2 
  18  chr18_68161105     ASom    C    A        0      0        2 
  18  chr18_68161105     HCab    C    A      0.5      1        2 
  18  chr18_68161105     HPrz    C    A        1      2        2 
  18  chr18_68161105     ZBoe    C    A        0      0        2 
  18  chr18_68161105     ZGre    C    A        0      0        2 
  18  chr18_68161105     ZHar    C    A        0      0        2 
  18  chr18_68161105   Sample    C    A        1      2        2 
  18  chr18_68166585     AAsi    A    C        0      0        2 
  18  chr18_68166585     AKia    A    C        0      0        2 
  18  chr18_68166585     AOna    A    C        0      0        2 
  18  chr18_68166585     ASom    A    C        0      0        2 
  18  chr18_68166585     HCab    A    C        1      2        2 
  18  chr18_68166585     HPrz    A    C        1      2        2 
  18  chr18_68166585     ZBoe    A    C        0      0        2 
  18  chr18_68166585     ZGre    A    C        0      0        2 
  18  chr18_68166585     ZHar    A    C        0      0        2 
  18  chr18_68166585   Sample    A    C        1      2        2 
  18  chr18_68173039     AAsi    T    C        0      0        2 
  18  chr18_68173039     AKia    T    C        0      0        2 
  18  chr18_68173039     AOna    T    C        0      0        2 
  18  chr18_68173039     ASom    T    C        0      0        2 
  18  chr18_68173039     HCab    T    C        1      2        2 
  18  chr18_68173039     HPrz    T    C        1      2        2 
  18  chr18_68173039     ZBoe    T    C        0      0        2 
  18  chr18_68173039     ZGre    T    C        0      0        2 
  18  chr18_68173039     ZHar    T    C        0      0        2 
  18  chr18_68173039   Sample    T    C        1      2        2 
  18  chr18_68177274     AAsi    G    A        0      0        2 
  18  chr18_68177274     AKia    G    A        0      0        2 
  18  chr18_68177274     AOna    G    A        0      0        2 
  18  chr18_68177274     ASom    G    A        0      0        2 
  18  chr18_68177274     HCab    G    A        0      0        2 
  18  chr18_68177274     HPrz    G    A        0      0        2 
  18  chr18_68177274     ZBoe    G    A      0.5      1        2 
  18  chr18_68177274     ZGre    G    A        0      0        2 
  18  chr18_68177274     ZHar    G    A        0      0        2 
  18  chr18_68177274   Sample    G    A        0      0        2 
  18  chr18_68178065     AAsi    T    C        1      2        2 
  18  chr18_68178065     AKia    T    C        0      0        2 
  18  chr18_68178065     AOna    T    C        0      0        2 
  18  chr18_68178065     ASom    T    C        1      2        2 
  18  chr18_68178065     HCab    T    C        0      0        2 
  18  chr18_68178065     HPrz    T    C        0      0        2 
  18  chr18_68178065     ZBoe    T    C        0      0        2 
  18  chr18_68178065     ZGre    T    C        0      0        2 
  18  chr18_68178065     ZHar    T    C        0      0        2 
  18  chr18_68178065   Sample    T    C        0      0        2 
  18  chr18_68187911     AAsi    C    T        0      0        2 
  18  chr18_68187911     AKia    C    T        0      0        2 
  18  chr18_68187911     AOna    C    T        0      0        2 
  18  chr18_68187911     ASom    C    T        0      0        2 
  18  chr18_68187911     HCab    C    T        1      2        2 
  18  chr18_68187911     HPrz    C    T        1      2        2 
  18  chr18_68187911     ZBoe    C    T        0      0        2 
  18  chr18_68187911     ZGre    C    T        0      0        2 
  18  chr18_68187911     ZHar    C    T        0      0        2 
  18  chr18_68187911   Sample    C    T        1      2        2 
  18  chr18_68198043     AAsi    C    T        0      0        2 
  18  chr18_68198043     AKia    C    T        0      0        2 
  18  chr18_68198043     AOna    C    T        0      0        2 
  18  chr18_68198043     ASom    C    T      0.5      1        2 
  18  chr18_68198043     HCab    C    T        0      0        2 
  18  chr18_68198043     HPrz    C    T        0      0        2 
  18  chr18_68198043     ZBoe    C    T        0      0        2 
  18  chr18_68198043     ZGre    C    T        0      0        2 
  18  chr18_68198043     ZHar    C    T        0      0        2 
  18  chr18_68198043   Sample    C    T        0      0        2 
  18  chr18_68201800     AAsi    C    T        0      0        2 
  18  chr18_68201800     AKia    C    T        0      0        2 
  18  chr18_68201800     AOna    C    T        0      0        2 
  18  chr18_68201800     ASom    C    T        0      0        2 
  18  chr18_68201800     HCab    C    T        0      0        2 
  18  chr18_68201800     HPrz    C    T        0      0        2 
  18  chr18_68201800     ZBoe    C    T        0      0        2 
  18  chr18_68201800     ZGre    C    T        0      0        2 
  18  chr18_68201800     ZHar    C    T        1      2        2 
  18  chr18_68201800   Sample    C    T        0      0        2 
  18  chr18_68202702     AAsi    C    T        1      2        2 
  18  chr18_68202702     AKia    C    T        0      0        2 
  18  chr18_68202702     AOna    C    T        0      0        2 
  18  chr18_68202702     ASom    C    T        1      2        2 
  18  chr18_68202702     HCab    C    T        0      0        2 
  18  chr18_68202702     HPrz    C    T        0      0        2 
  18  chr18_68202702     ZBoe    C    T        0      0        2 
  18  chr18_68202702     ZGre    C    T        0      0        2 
  18  chr18_68202702     ZHar    C    T        0      0        2 
  18  chr18_68202702   Sample    C    T        0      0        2 
  18  chr18_68214162     AAsi    T    C        0      0        2 
  18  chr18_68214162     AKia    T    C        0      0        2 
  18  chr18_68214162     AOna    T    C        1      2        2 
  18  chr18_68214162     ASom    T    C        0      0        2 
  18  chr18_68214162     HCab    T    C        0      0        2 
  18  chr18_68214162     HPrz    T    C        0      0        2 
  18  chr18_68214162     ZBoe    T    C        0      0        2 
  18  chr18_68214162     ZGre    T    C        0      0        2 
  18  chr18_68214162     ZHar    T    C        0      0        2 
  18  chr18_68214162   Sample    T    C        0      0        2 
  18  chr18_68218306     AAsi    T    C        0      0        2 
  18  chr18_68218306     AKia    T    C        0      0        2 
  18  chr18_68218306     AOna    T    C        0      0        2 
  18  chr18_68218306     ASom    T    C        0      0        2 
  18  chr18_68218306     HCab    T    C        1      2        2 
  18  chr18_68218306     HPrz    T    C        1      2        2 
  18  chr18_68218306     ZBoe    T    C        0      0        2 
  18  chr18_68218306     ZGre    T    C        0      0        2 
  18  chr18_68218306     ZHar    T    C        0      0        2 
  18  chr18_68218306   Sample    T    C        1      2        2 
  18  chr18_68221238     AAsi    G    C        0      0        2 
  18  chr18_68221238     AKia    G    C        0      0        2 
  18  chr18_68221238     AOna    G    C        0      0        2 
  18  chr18_68221238     ASom    G    C        0      0        2 
  18  chr18_68221238     HCab    G    C        0      0        2 
  18  chr18_68221238     HPrz    G    C        0      0        2 
  18  chr18_68221238     ZBoe    G    C      0.5      1        2 
  18  chr18_68221238     ZGre    G    C        0      0        2 
  18  chr18_68221238     ZHar    G    C        0      0        2 
  18  chr18_68221238   Sample    G    C        0      0        2 
  18  chr18_68233698     AAsi    A    G        0      0        2 
  18  chr18_68233698     AKia    A    G        0      0        2 
  18  chr18_68233698     AOna    A    G        0      0        2 
  18  chr18_68233698     ASom    A    G        0      0        2 
  18  chr18_68233698     HCab    A    G        1      2        2 
  18  chr18_68233698     HPrz    A    G        1      2        2 
  18  chr18_68233698     ZBoe    A    G        0      0        2 
  18  chr18_68233698     ZGre    A    G        0      0        2 
  18  chr18_68233698     ZHar    A    G        0      0        2 
  18  chr18_68233698   Sample    A    G        1      2        2 
  18  chr18_68237398     AAsi    C    A        0      0        2 
  18  chr18_68237398     AKia    C    A        0      0        2 
  18  chr18_68237398     AOna    C    A        0      0        2 
  18  chr18_68237398     ASom    C    A        0      0        2 
  18  chr18_68237398     HCab    C    A        1      2        2 
  18  chr18_68237398     HPrz    C    A        1      2        2 
  18  chr18_68237398     ZBoe    C    A        0      0        2 
  18  chr18_68237398     ZGre    C    A        0      0        2 
  18  chr18_68237398     ZHar    C    A        0      0        2 
  18  chr18_68237398   Sample    C    A        1      2        2 
  18  chr18_68237817     AAsi    T    C        0      0        2 
  18  chr18_68237817     AKia    T    C        0      0        2 
  18  chr18_68237817     AOna    T    C        0      0        2 
  18  chr18_68237817     ASom    T    C        0      0        2 
  18  chr18_68237817     HCab    T    C        0      0        2 
  18  chr18_68237817     HPrz    T    C        0      0        2 
  18  chr18_68237817     ZBoe    T    C        0      0        2 
  18  chr18_68237817     ZGre    T    C        0      0        2 
  18  chr18_68237817     ZHar    T    C        1      2        2 
  18  chr18_68237817   Sample    T    C        0      0        2 
  18  chr18_68247320     AAsi    C    A        0      0        2 
  18  chr18_68247320     AKia    C    A        0      0        2 
  18  chr18_68247320     AOna    C    A        0      0        2 
  18  chr18_68247320     ASom    C    A        0      0        2 
  18  chr18_68247320     HCab    C    A      0.5      1        2 
  18  chr18_68247320     HPrz    C    A        0      0        2 
  18  chr18_68247320     ZBoe    C    A        0      0        2 
  18  chr18_68247320     ZGre    C    A        0      0        2 
  18  chr18_68247320     ZHar    C    A        0      0        2 
  18  chr18_68247320   Sample    C    A        0      0        2 
  18  chr18_68251408     AAsi    C    T        0      0        2 
  18  chr18_68251408     AKia    C    T        0      0        2 
  18  chr18_68251408     AOna    C    T        0      0        2 
  18  chr18_68251408     ASom    C    T        0      0        2 
  18  chr18_68251408     HCab    C    T        1      2        2 
  18  chr18_68251408     HPrz    C    T        1      2        2 
  18  chr18_68251408     ZBoe    C    T        0      0        2 
  18  chr18_68251408     ZGre    C    T        0      0        2 
  18  chr18_68251408     ZHar    C    T        0      0        2 
  18  chr18_68251408   Sample    C    T        1      2        2 
  18  chr18_68255995     AAsi    C    T        0      0        2 
  18  chr18_68255995     AKia    C    T        0      0        2 
  18  chr18_68255995     AOna    C    T        0      0        2 
  18  chr18_68255995     ASom    C    T        0      0        2 
  18  chr18_68255995     HCab    C    T        0      0        2 
  18  chr18_68255995     HPrz    C    T        0      0        2 
  18  chr18_68255995     ZBoe    C    T        0      0        2 
  18  chr18_68255995     ZGre    C    T        1      2        2 
  18  chr18_68255995     ZHar    C    T        0      0        2 
  18  chr18_68255995   Sample    C    T        0      0        2 
  18  chr18_68257160     AAsi    G    C        0      0        2 
  18  chr18_68257160     AKia    G    C        0      0        2 
  18  chr18_68257160     AOna    G    C        0      0        2 
  18  chr18_68257160     ASom    G    C        0      0        2 
  18  chr18_68257160     HCab    G    C        1      2        2 
  18  chr18_68257160     HPrz    G    C        1      2        2 
  18  chr18_68257160     ZBoe    G    C        0      0        2 
  18  chr18_68257160     ZGre    G    C        0      0        2 
  18  chr18_68257160     ZHar    G    C        0      0        2 
  18  chr18_68257160   Sample    G    C        1      2        2 
  18  chr18_68268156     AAsi    C    T        0      0        2 
  18  chr18_68268156     AKia    C    T        0      0        2 
  18  chr18_68268156     AOna    C    T        0      0        2 
  18  chr18_68268156     ASom    C    T        0      0        2 
  18  chr18_68268156     HCab    C    T        0      0        2 
  18  chr18_68268156     HPrz    C    T        0      0        2 
  18  chr18_68268156     ZBoe    C    T      0.5      1        2 
  18  chr18_68268156     ZGre    C    T        0      0        2 
  18  chr18_68268156     ZHar    C    T        0      0        2 
  18  chr18_68268156   Sample    C    T        0      0        2 
  18  chr18_68284112     AAsi    G    T        0      0        2 
  18  chr18_68284112     AKia    G    T        0      0        2 
  18  chr18_68284112     AOna    G    T        0      0        2 
  18  chr18_68284112     ASom    G    T        0      0        2 
  18  chr18_68284112     HCab    G    T        0      0        2 
  18  chr18_68284112     HPrz    G    T        0      0        2 
  18  chr18_68284112     ZBoe    G    T        0      0        2 
  18  chr18_68284112     ZGre    G    T        0      0        2 
  18  chr18_68284112     ZHar    G    T      0.5      1        2 
  18  chr18_68284112   Sample    G    T        0      0        2 
  18  chr18_68289093     AAsi    C    T        0      0        2 
  18  chr18_68289093     AKia    C    T        0      0        2 
  18  chr18_68289093     AOna    C    T        0      0        2 
  18  chr18_68289093     ASom    C    T        0      0        2 
  18  chr18_68289093     HCab    C    T        0      0        2 
  18  chr18_68289093     HPrz    C    T        0      0        2 
  18  chr18_68289093     ZBoe    C    T        1      2        2 
  18  chr18_68289093     ZGre    C    T        0      0        2 
  18  chr18_68289093     ZHar    C    T        0      0        2 
  18  chr18_68289093   Sample    C    T        0      0        2 
  18  chr18_68293974     AAsi    G    C        0      0        2 
  18  chr18_68293974     AKia    G    C        0      0        2 
  18  chr18_68293974     AOna    G    C        0      0        2 
  18  chr18_68293974     ASom    G    C        0      0        2 
  18  chr18_68293974     HCab    G    C        0      0        2 
  18  chr18_68293974     HPrz    G    C        0      0        2 
  18  chr18_68293974     ZBoe    G    C        1      2        2 
  18  chr18_68293974     ZGre    G    C        1      2        2 
  18  chr18_68293974     ZHar    G    C        0      0        2 
  18  chr18_68293974   Sample    G    C        0      0        2 
  18  chr18_68307424     AAsi    T    G        0      0        2 
  18  chr18_68307424     AKia    T    G        0      0        2 
  18  chr18_68307424     AOna    T    G        0      0        2 
  18  chr18_68307424     ASom    T    G        0      0        2 
  18  chr18_68307424     HCab    T    G        0      0        2 
  18  chr18_68307424     HPrz    T    G        0      0        2 
  18  chr18_68307424     ZBoe    T    G        0      0        2 
  18  chr18_68307424     ZGre    T    G      0.5      1        2 
  18  chr18_68307424     ZHar    T    G        0      0        2 
  18  chr18_68307424   Sample    T    G        0      0        2 
  18  chr18_68311238     AAsi    A    G        0      0        2 
  18  chr18_68311238     AKia    A    G      0.5      1        2 
  18  chr18_68311238     AOna    A    G        0      0        2 
  18  chr18_68311238     ASom    A    G        0      0        2 
  18  chr18_68311238     HCab    A    G        0      0        2 
  18  chr18_68311238     HPrz    A    G        0      0        2 
  18  chr18_68311238     ZBoe    A    G        0      0        2 
  18  chr18_68311238     ZGre    A    G        0      0        2 
  18  chr18_68311238     ZHar    A    G        0      0        2 
  18  chr18_68311238   Sample    A    G        0      0        2 
  18  chr18_68313984     AAsi    A    G        0      0        2 
  18  chr18_68313984     AKia    A    G        0      0        2 
  18  chr18_68313984     AOna    A    G        0      0        2 
  18  chr18_68313984     ASom    A    G        0      0        2 
  18  chr18_68313984     HCab    A    G        0      0        2 
  18  chr18_68313984     HPrz    A    G        0      0        2 
  18  chr18_68313984     ZBoe    A    G        0      0        2 
  18  chr18_68313984     ZGre    A    G        0      0        2 
  18  chr18_68313984     ZHar    A    G        1      2        2 
  18  chr18_68313984   Sample    A    G        0      0        2 
  18  chr18_68319476     AAsi    G    A        0      0        2 
  18  chr18_68319476     AKia    G    A        0      0        2 
  18  chr18_68319476     AOna    G    A        0      0        2 
  18  chr18_68319476     ASom    G    A        0      0        2 
  18  chr18_68319476     HCab    G    A        1      2        2 
  18  chr18_68319476     HPrz    G    A        1      2        2 
  18  chr18_68319476     ZBoe    G    A        0      0        2 
  18  chr18_68319476     ZGre    G    A        0      0        2 
  18  chr18_68319476     ZHar    G    A        0      0        2 
  18  chr18_68319476   Sample    G    A        1      2        2 
  18  chr18_68320054     AAsi    T    C        0      0        2 
  18  chr18_68320054     AKia    T    C        0      0        2 
  18  chr18_68320054     AOna    T    C        0      0        2 
  18  chr18_68320054     ASom    T    C        0      0        2 
  18  chr18_68320054     HCab    T    C        0      0        2 
  18  chr18_68320054     HPrz    T    C        0      0        2 
  18  chr18_68320054     ZBoe    T    C      0.5      1        2 
  18  chr18_68320054     ZGre    T    C        0      0        2 
  18  chr18_68320054     ZHar    T    C        0      0        2 
  18  chr18_68320054   Sample    T    C        0      0        2 
  18  chr18_68341144     AAsi    C    T        0      0        2 
  18  chr18_68341144     AKia    C    T        0      0        2 
  18  chr18_68341144     AOna    C    T        0      0        2 
  18  chr18_68341144     ASom    C    T        0      0        2 
  18  chr18_68341144     HCab    C    T        0      0        2 
  18  chr18_68341144     HPrz    C    T        0      0        2 
  18  chr18_68341144     ZBoe    C    T        0      0        2 
  18  chr18_68341144     ZGre    C    T      0.5      1        2 
  18  chr18_68341144     ZHar    C    T        0      0        2 
  18  chr18_68341144   Sample    C    T        0      0        2 
  18  chr18_68344007     AAsi    C    T        0      0        2 
  18  chr18_68344007     AKia    C    T        1      2        2 
  18  chr18_68344007     AOna    C    T        0      0        2 
  18  chr18_68344007     ASom    C    T        0      0        2 
  18  chr18_68344007     HCab    C    T        0      0        2 
  18  chr18_68344007     HPrz    C    T        0      0        2 
  18  chr18_68344007     ZBoe    C    T        0      0        2 
  18  chr18_68344007     ZGre    C    T        0      0        2 
  18  chr18_68344007     ZHar    C    T        0      0        2 
  18  chr18_68344007   Sample    C    T        0      0        2 
  18  chr18_68357195     AAsi    T    A        0      0        2 
  18  chr18_68357195     AKia    T    A        0      0        2 
  18  chr18_68357195     AOna    T    A        0      0        2 
  18  chr18_68357195     ASom    T    A        0      0        2 
  18  chr18_68357195     HCab    T    A      0.5      1        2 
  18  chr18_68357195     HPrz    T    A        0      0        2 
  18  chr18_68357195     ZBoe    T    A        0      0        2 
  18  chr18_68357195     ZGre    T    A        0      0        2 
  18  chr18_68357195     ZHar    T    A        0      0        2 
  18  chr18_68357195   Sample    T    A        0      0        2 
  18  chr18_68357794     AAsi    G    C        0      0        2 
  18  chr18_68357794     AKia    G    C        0      0        2 
  18  chr18_68357794     AOna    G    C        0      0        2 
  18  chr18_68357794     ASom    G    C        0      0        2 
  18  chr18_68357794     HCab    G    C        0      0        2 
  18  chr18_68357794     HPrz    G    C        0      0        2 
  18  chr18_68357794     ZBoe    G    C        0      0        2 
  18  chr18_68357794     ZGre    G    C        0      0        2 
  18  chr18_68357794     ZHar    G    C      0.5      1        2 
  18  chr18_68357794   Sample    G    C        0      0        2 
  18  chr18_68364317     AAsi    C    T        0      0        2 
  18  chr18_68364317     AKia    C    T        0      0        2 
  18  chr18_68364317     AOna    C    T        0      0        2 
  18  chr18_68364317     ASom    C    T        0      0        2 
  18  chr18_68364317     HCab    C    T        1      2        2 
  18  chr18_68364317     HPrz    C    T        1      2        2 
  18  chr18_68364317     ZBoe    C    T        0      0        2 
  18  chr18_68364317     ZGre    C    T        0      0        2 
  18  chr18_68364317     ZHar    C    T        0      0        2 
  18  chr18_68364317   Sample    C    T        1      2        2 
  18  chr18_68367617     AAsi    A    G        0      0        2 
  18  chr18_68367617     AKia    A    G        0      0        2 
  18  chr18_68367617     AOna    A    G        0      0        2 
  18  chr18_68367617     ASom    A    G        0      0        2 
  18  chr18_68367617     HCab    A    G        1      2        2 
  18  chr18_68367617     HPrz    A    G        1      2        2 
  18  chr18_68367617     ZBoe    A    G        0      0        2 
  18  chr18_68367617     ZGre    A    G        0      0        2 
  18  chr18_68367617     ZHar    A    G        0      0        2 
  18  chr18_68367617   Sample    A    G        1      2        2 
  18  chr18_68368842     AAsi    G    C        0      0        2 
  18  chr18_68368842     AKia    G    C      0.5      1        2 
  18  chr18_68368842     AOna    G    C        1      2        2 
  18  chr18_68368842     ASom    G    C        0      0        2 
  18  chr18_68368842     HCab    G    C        0      0        2 
  18  chr18_68368842     HPrz    G    C        0      0        2 
  18  chr18_68368842     ZBoe    G    C        0      0        2 
  18  chr18_68368842     ZGre    G    C        0      0        2 
  18  chr18_68368842     ZHar    G    C        0      0        2 
  18  chr18_68368842   Sample    G    C        0      0        2 
  18  chr18_68379503     AAsi    G    T        0      0        2 
  18  chr18_68379503     AKia    G    T        0      0        2 
  18  chr18_68379503     AOna    G    T        0      0        2 
  18  chr18_68379503     ASom    G    T        0      0        2 
  18  chr18_68379503     HCab    G    T        0      0        2 
  18  chr18_68379503     HPrz    G    T        0      0        2 
  18  chr18_68379503     ZBoe    G    T      0.5      1        2 
  18  chr18_68379503     ZGre    G    T        0      0        2 
  18  chr18_68379503     ZHar    G    T        1      2        2 
  18  chr18_68379503   Sample    G    T        0      0        2 
  18  chr18_68384383     AAsi    G    A        0      0        2 
  18  chr18_68384383     AKia    G    A        1      2        2 
  18  chr18_68384383     AOna    G    A        0      0        2 
  18  chr18_68384383     ASom    G    A        0      0        2 
  18  chr18_68384383     HCab    G    A        0      0        2 
  18  chr18_68384383     HPrz    G    A        0      0        2 
  18  chr18_68384383     ZBoe    G    A        0      0        2 
  18  chr18_68384383     ZGre    G    A        0      0        2 
  18  chr18_68384383     ZHar    G    A        0      0        2 
  18  chr18_68384383   Sample    G    A        0      0        2 
  18  chr18_68384903     AAsi    C    T        0      0        2 
  18  chr18_68384903     AKia    C    T      0.5      1        2 
  18  chr18_68384903     AOna    C    T        0      0        2 
  18  chr18_68384903     ASom    C    T        0      0        2 
  18  chr18_68384903     HCab    C    T        0      0        2 
  18  chr18_68384903     HPrz    C    T        0      0        2 
  18  chr18_68384903     ZBoe    C    T        0      0        2 
  18  chr18_68384903     ZGre    C    T        0      0        2 
  18  chr18_68384903     ZHar    C    T        0      0        2 
  18  chr18_68384903   Sample    C    T        0      0        2 
  18  chr18_68387255     AAsi    T    C        0      0        2 
  18  chr18_68387255     AKia    T    C        0      0        2 
  18  chr18_68387255     AOna    T    C        0      0        2 
  18  chr18_68387255     ASom    T    C      0.5      1        2 
  18  chr18_68387255     HCab    T    C        0      0        2 
  18  chr18_68387255     HPrz    T    C        0      0        2 
  18  chr18_68387255     ZBoe    T    C        0      0        2 
  18  chr18_68387255     ZGre    T    C        0      0        2 
  18  chr18_68387255     ZHar    T    C        0      0        2 
  18  chr18_68387255   Sample    T    C        0      0        2 
  18  chr18_68401800     AAsi    T    C        0      0        2 
  18  chr18_68401800     AKia    T    C        0      0        2 
  18  chr18_68401800     AOna    T    C        0      0        2 
  18  chr18_68401800     ASom    T    C        0      0        2 
  18  chr18_68401800     HCab    T    C        1      2        2 
  18  chr18_68401800     HPrz    T    C        1      2        2 
  18  chr18_68401800     ZBoe    T    C        0      0        2 
  18  chr18_68401800     ZGre    T    C        0      0        2 
  18  chr18_68401800     ZHar    T    C        0      0        2 
  18  chr18_68401800   Sample    T    C        1      2        2 
  18  chr18_68401906     AAsi    A    G      0.5      1        2 
  18  chr18_68401906     AKia    A    G        0      0        2 
  18  chr18_68401906     AOna    A    G        0      0        2 
  18  chr18_68401906     ASom    A    G        0      0        2 
  18  chr18_68401906     HCab    A    G        0      0        2 
  18  chr18_68401906     HPrz    A    G        0      0        2 
  18  chr18_68401906     ZBoe    A    G        0      0        2 
  18  chr18_68401906     ZGre    A    G        0      0        2 
  18  chr18_68401906     ZHar    A    G        0      0        2 
  18  chr18_68401906   Sample    A    G        0      0        2 
  18  chr18_68410124     AAsi    G    A        0      0        2 
  18  chr18_68410124     AKia    G    A        0      0        2 
  18  chr18_68410124     AOna    G    A        0      0        2 
  18  chr18_68410124     ASom    G    A        0      0        2 
  18  chr18_68410124     HCab    G    A        0      0        2 
  18  chr18_68410124     HPrz    G    A      0.5      1        2 
  18  chr18_68410124     ZBoe    G    A        0      0        2 
  18  chr18_68410124     ZGre    G    A        0      0        2 
  18  chr18_68410124     ZHar    G    A        0      0        2 
  18  chr18_68410124   Sample    G    A        0      0        2 
  18  chr18_68410259     AAsi    C    A      0.5      1        2 
  18  chr18_68410259     AKia    C    A        0      0        2 
  18  chr18_68410259     AOna    C    A        0      0        2 
  18  chr18_68410259     ASom    C    A      0.5      1        2 
  18  chr18_68410259     HCab    C    A        0      0        2 
  18  chr18_68410259     HPrz    C    A        0      0        2 
  18  chr18_68410259     ZBoe    C    A        0      0        2 
  18  chr18_68410259     ZGre    C    A        0      0        2 
  18  chr18_68410259     ZHar    C    A        0      0        2 
  18  chr18_68410259   Sample    C    A        0      0        2 
  18  chr18_68411332     AAsi    G    A        1      2        2 
  18  chr18_68411332     AKia    G    A        0      0        2 
  18  chr18_68411332     AOna    G    A        0      0        2 
  18  chr18_68411332     ASom    G    A        1      2        2 
  18  chr18_68411332     HCab    G    A        0      0        2 
  18  chr18_68411332     HPrz    G    A        0      0        2 
  18  chr18_68411332     ZBoe    G    A        0      0        2 
  18  chr18_68411332     ZGre    G    A        0      0        2 
  18  chr18_68411332     ZHar    G    A        0      0        2 
  18  chr18_68411332   Sample    G    A        0      0        2 
  18  chr18_68412152     AAsi    T    C        0      0        2 
  18  chr18_68412152     AKia    T    C        0      0        2 
  18  chr18_68412152     AOna    T    C        0      0        2 
  18  chr18_68412152     ASom    T    C        0      0        2 
  18  chr18_68412152     HCab    T    C        0      0        2 
  18  chr18_68412152     HPrz    T    C        0      0        2 
  18  chr18_68412152     ZBoe    T    C      0.5      1        2 
  18  chr18_68412152     ZGre    T    C        0      0        2 
  18  chr18_68412152     ZHar    T    C        0      0        2 
  18  chr18_68412152   Sample    T    C        0      0        2 
  18  chr18_68413870     AAsi    A    G        0      0        2 
  18  chr18_68413870     AKia    A    G        0      0        2 
  18  chr18_68413870     AOna    A    G        0      0        2 
  18  chr18_68413870     ASom    A    G        0      0        2 
  18  chr18_68413870     HCab    A    G        1      2        2 
  18  chr18_68413870     HPrz    A    G        1      2        2 
  18  chr18_68413870     ZBoe    A    G        0      0        2 
  18  chr18_68413870     ZGre    A    G        0      0        2 
  18  chr18_68413870     ZHar    A    G        0      0        2 
  18  chr18_68413870   Sample    A    G        1      2        2 
  18  chr18_68425752     AAsi    T    C      0.5      1        2 
  18  chr18_68425752     AKia    T    C        0      0        2 
  18  chr18_68425752     AOna    T    C        0      0        2 
  18  chr18_68425752     ASom    T    C        0      0        2 
  18  chr18_68425752     HCab    T    C        0      0        2 
  18  chr18_68425752     HPrz    T    C        0      0        2 
  18  chr18_68425752     ZBoe    T    C        0      0        2 
  18  chr18_68425752     ZGre    T    C        0      0        2 
  18  chr18_68425752     ZHar    T    C        0      0        2 
  18  chr18_68425752   Sample    T    C        0      0        2 
  18  chr18_68426110     AAsi    G    A        0      0        2 
  18  chr18_68426110     AKia    G    A        0      0        2 
  18  chr18_68426110     AOna    G    A        0      0        2 
  18  chr18_68426110     ASom    G    A        0      0        2 
  18  chr18_68426110     HCab    G    A        0      0        2 
  18  chr18_68426110     HPrz    G    A        0      0        2 
  18  chr18_68426110     ZBoe    G    A      0.5      1        2 
  18  chr18_68426110     ZGre    G    A        1      2        2 
  18  chr18_68426110     ZHar    G    A        1      2        2 
  18  chr18_68426110   Sample    G    A        0      0        2 
  18  chr18_68443407     AAsi    T    A        0      0        2 
  18  chr18_68443407     AKia    T    A        0      0        2 
  18  chr18_68443407     AOna    T    A        1      2        2 
  18  chr18_68443407     ASom    T    A        0      0        2 
  18  chr18_68443407     HCab    T    A        0      0        2 
  18  chr18_68443407     HPrz    T    A        0      0        2 
  18  chr18_68443407     ZBoe    T    A        0      0        2 
  18  chr18_68443407     ZGre    T    A        0      0        2 
  18  chr18_68443407     ZHar    T    A        0      0        2 
  18  chr18_68443407   Sample    T    A        0      0        2 
  18  chr18_68444938     AAsi    T    C      0.5      1        2 
  18  chr18_68444938     AKia    T    C        1      2        2 
  18  chr18_68444938     AOna    T    C        0      0        2 
  18  chr18_68444938     ASom    T    C      0.5      1        2 
  18  chr18_68444938     HCab    T    C        0      0        2 
  18  chr18_68444938     HPrz    T    C        0      0        2 
  18  chr18_68444938     ZBoe    T    C        0      0        2 
  18  chr18_68444938     ZGre    T    C        0      0        2 
  18  chr18_68444938     ZHar    T    C        0      0        2 
  18  chr18_68444938   Sample    T    C        0      0        2 
  18  chr18_68445992     AAsi    A    G        0      0        2 
  18  chr18_68445992     AKia    A    G        0      0        2 
  18  chr18_68445992     AOna    A    G        0      0        2 
  18  chr18_68445992     ASom    A    G      0.5      1        2 
  18  chr18_68445992     HCab    A    G        0      0        2 
  18  chr18_68445992     HPrz    A    G        0      0        2 
  18  chr18_68445992     ZBoe    A    G        0      0        2 
  18  chr18_68445992     ZGre    A    G        0      0        2 
  18  chr18_68445992     ZHar    A    G        0      0        2 
  18  chr18_68445992   Sample    A    G        0      0        2 
  18  chr18_68448408     AAsi    A    G        0      0        2 
  18  chr18_68448408     AKia    A    G        0      0        2 
  18  chr18_68448408     AOna    A    G        0      0        2 
  18  chr18_68448408     ASom    A    G        0      0        2 
  18  chr18_68448408     HCab    A    G        1      2        2 
  18  chr18_68448408     HPrz    A    G        1      2        2 
  18  chr18_68448408     ZBoe    A    G        0      0        2 
  18  chr18_68448408     ZGre    A    G        0      0        2 
  18  chr18_68448408     ZHar    A    G        0      0        2 
  18  chr18_68448408   Sample    A    G        1      2        2 
  18  chr18_68450474     AAsi    A    T        0      0        2 
  18  chr18_68450474     AKia    A    T        0      0        2 
  18  chr18_68450474     AOna    A    T        0      0        2 
  18  chr18_68450474     ASom    A    T        0      0        2 
  18  chr18_68450474     HCab    A    T        0      0        2 
  18  chr18_68450474     HPrz    A    T        0      0        2 
  18  chr18_68450474     ZBoe    A    T        0      0        2 
  18  chr18_68450474     ZGre    A    T      0.5      1        2 
  18  chr18_68450474     ZHar    A    T        0      0        2 
  18  chr18_68450474   Sample    A    T        0      0        2 
  18  chr18_68455645     AAsi    A    G        1      2        2 
  18  chr18_68455645     AKia    A    G        0      0        2 
  18  chr18_68455645     AOna    A    G        0      0        2 
  18  chr18_68455645     ASom    A    G        1      2        2 
  18  chr18_68455645     HCab    A    G        0      0        2 
  18  chr18_68455645     HPrz    A    G        0      0        2 
  18  chr18_68455645     ZBoe    A    G        0      0        2 
  18  chr18_68455645     ZGre    A    G        0      0        2 
  18  chr18_68455645     ZHar    A    G        0      0        2 
  18  chr18_68455645   Sample    A    G        0      0        2 
  18  chr18_68455986     AAsi    C    T        0      0        2 
  18  chr18_68455986     AKia    C    T        0      0        2 
  18  chr18_68455986     AOna    C    T        0      0        2 
  18  chr18_68455986     ASom    C    T        0      0        2 
  18  chr18_68455986     HCab    C    T        1      2        2 
  18  chr18_68455986     HPrz    C    T        1      2        2 
  18  chr18_68455986     ZBoe    C    T        0      0        2 
  18  chr18_68455986     ZGre    C    T        0      0        2 
  18  chr18_68455986     ZHar    C    T        0      0        2 
  18  chr18_68455986   Sample    C    T        1      2        2 
  18  chr18_68460660     AAsi    C    T        0      0        2 
  18  chr18_68460660     AKia    C    T        0      0        2 
  18  chr18_68460660     AOna    C    T        0      0        2 
  18  chr18_68460660     ASom    C    T        0      0        2 
  18  chr18_68460660     HCab    C    T        1      2        2 
  18  chr18_68460660     HPrz    C    T        1      2        2 
  18  chr18_68460660     ZBoe    C    T        0      0        2 
  18  chr18_68460660     ZGre    C    T        0      0        2 
  18  chr18_68460660     ZHar    C    T        0      0        2 
  18  chr18_68460660   Sample    C    T        1      2        2 
  18  chr18_68460722     AAsi    C    A        0      0        2 
  18  chr18_68460722     AKia    C    A        0      0        2 
  18  chr18_68460722     AOna    C    A        0      0        2 
  18  chr18_68460722     ASom    C    A        0      0        2 
  18  chr18_68460722     HCab    C    A        1      2        2 
  18  chr18_68460722     HPrz    C    A        1      2        2 
  18  chr18_68460722     ZBoe    C    A        0      0        2 
  18  chr18_68460722     ZGre    C    A        0      0        2 
  18  chr18_68460722     ZHar    C    A        0      0        2 
  18  chr18_68460722   Sample    C    A        1      2        2 
  18  chr18_68473046     AAsi    A    C        0      0        2 
  18  chr18_68473046     AKia    A    C        0      0        2 
  18  chr18_68473046     AOna    A    C        0      0        2 
  18  chr18_68473046     ASom    A    C        0      0        2 
  18  chr18_68473046     HCab    A    C      0.5      1        2 
  18  chr18_68473046     HPrz    A    C        0      0        2 
  18  chr18_68473046     ZBoe    A    C        0      0        2 
  18  chr18_68473046     ZGre    A    C        0      0        2 
  18  chr18_68473046     ZHar    A    C        0      0        2 
  18  chr18_68473046   Sample    A    C        0      0        2 
  18  chr18_68480090     AAsi    G    A        0      0        2 
  18  chr18_68480090     AKia    G    A        0      0        2 
  18  chr18_68480090     AOna    G    A        0      0        2 
  18  chr18_68480090     ASom    G    A        0      0        2 
  18  chr18_68480090     HCab    G    A        1      2        2 
  18  chr18_68480090     HPrz    G    A        1      2        2 
  18  chr18_68480090     ZBoe    G    A        0      0        2 
  18  chr18_68480090     ZGre    G    A        0      0        2 
  18  chr18_68480090     ZHar    G    A        0      0        2 
  18  chr18_68480090   Sample    G    A        0      0        2 
  18  chr18_68480416     AAsi    C    G        0      0        2 
  18  chr18_68480416     AKia    C    G        0      0        2 
  18  chr18_68480416     AOna    C    G        1      2        2 
  18  chr18_68480416     ASom    C    G        0      0        2 
  18  chr18_68480416     HCab    C    G        0      0        2 
  18  chr18_68480416     HPrz    C    G        0      0        2 
  18  chr18_68480416     ZBoe    C    G        0      0        2 
  18  chr18_68480416     ZGre    C    G        0      0        2 
  18  chr18_68480416     ZHar    C    G        0      0        2 
  18  chr18_68480416   Sample    C    G        0      0        2 
  18  chr18_68493835     AAsi    G    T        0      0        2 
  18  chr18_68493835     AKia    G    T        0      0        2 
  18  chr18_68493835     AOna    G    T        1      2        2 
  18  chr18_68493835     ASom    G    T        0      0        2 
  18  chr18_68493835     HCab    G    T        0      0        2 
  18  chr18_68493835     HPrz    G    T        0      0        2 
  18  chr18_68493835     ZBoe    G    T        0      0        2 
  18  chr18_68493835     ZGre    G    T        0      0        2 
  18  chr18_68493835     ZHar    G    T        0      0        2 
  18  chr18_68493835   Sample    G    T        0      0        2 
  18  chr18_68493976     AAsi    C    A        1      2        2 
  18  chr18_68493976     AKia    C    A        1      2        2 
  18  chr18_68493976     AOna    C    A        1      2        2 
  18  chr18_68493976     ASom    C    A        1      2        2 
  18  chr18_68493976     HCab    C    A        0      0        2 
  18  chr18_68493976     HPrz    C    A        0      0        2 
  18  chr18_68493976     ZBoe    C    A        0      0        2 
  18  chr18_68493976     ZGre    C    A        0      0        2 
  18  chr18_68493976     ZHar    C    A        0      0        2 
  18  chr18_68493976   Sample    C    A        0      0        2 
  18  chr18_68496391     AAsi    G    A        0      0        2 
  18  chr18_68496391     AKia    G    A        0      0        2 
  18  chr18_68496391     AOna    G    A        0      0        2 
  18  chr18_68496391     ASom    G    A        0      0        2 
  18  chr18_68496391     HCab    G    A        1      2        2 
  18  chr18_68496391     HPrz    G    A        1      2        2 
  18  chr18_68496391     ZBoe    G    A        0      0        2 
  18  chr18_68496391     ZGre    G    A        0      0        2 
  18  chr18_68496391     ZHar    G    A        0      0        2 
  18  chr18_68496391   Sample    G    A        1      2        2 
  18  chr18_68512486     AAsi    G    A        0      0        2 
  18  chr18_68512486     AKia    G    A        0      0        2 
  18  chr18_68512486     AOna    G    A        0      0        2 
  18  chr18_68512486     ASom    G    A        0      0        2 
  18  chr18_68512486     HCab    G    A        0      0        2 
  18  chr18_68512486     HPrz    G    A        0      0        2 
  18  chr18_68512486     ZBoe    G    A        0      0        2 
  18  chr18_68512486     ZGre    G    A        0      0        2 
  18  chr18_68512486     ZHar    G    A      0.5      1        2 
  18  chr18_68512486   Sample    G    A        0      0        2 
  18  chr18_68523508     AAsi    G    T        0      0        2 
  18  chr18_68523508     AKia    G    T        0      0        2 
  18  chr18_68523508     AOna    G    T        0      0        2 
  18  chr18_68523508     ASom    G    T        0      0        2 
  18  chr18_68523508     HCab    G    T        1      2        2 
  18  chr18_68523508     HPrz    G    T        1      2        2 
  18  chr18_68523508     ZBoe    G    T        0      0        2 
  18  chr18_68523508     ZGre    G    T        0      0        2 
  18  chr18_68523508     ZHar    G    T        0      0        2 
  18  chr18_68523508   Sample    G    T        1      2        2 
  18  chr18_68524025     AAsi    A    G        0      0        2 
  18  chr18_68524025     AKia    A    G        0      0        2 
  18  chr18_68524025     AOna    A    G        0      0        2 
  18  chr18_68524025     ASom    A    G        0      0        2 
  18  chr18_68524025     HCab    A    G        0      0        2 
  18  chr18_68524025     HPrz    A    G        0      0        2 
  18  chr18_68524025     ZBoe    A    G        0      0        2 
  18  chr18_68524025     ZGre    A    G        0      0        2 
  18  chr18_68524025     ZHar    A    G      0.5      1        2 
  18  chr18_68524025   Sample    A    G        0      0        2 
  18  chr18_68525691     AAsi    T    C        1      2        2 
  18  chr18_68525691     AKia    T    C        1      2        2 
  18  chr18_68525691     AOna    T    C        1      2        2 
  18  chr18_68525691     ASom    T    C        1      2        2 
  18  chr18_68525691     HCab    T    C        0      0        2 
  18  chr18_68525691     HPrz    T    C        0      0        2 
  18  chr18_68525691     ZBoe    T    C        0      0        2 
  18  chr18_68525691     ZGre    T    C        0      0        2 
  18  chr18_68525691     ZHar    T    C        0      0        2 
  18  chr18_68525691   Sample    T    C        0      0        2 
  18  chr18_68528240     AAsi    T    C        0      0        2 
  18  chr18_68528240     AKia    T    C        0      0        2 
  18  chr18_68528240     AOna    T    C        0      0        2 
  18  chr18_68528240     ASom    T    C        0      0        2 
  18  chr18_68528240     HCab    T    C      0.5      1        2 
  18  chr18_68528240     HPrz    T    C        0      0        2 
  18  chr18_68528240     ZBoe    T    C        0      0        2 
  18  chr18_68528240     ZGre    T    C        0      0        2 
  18  chr18_68528240     ZHar    T    C        0      0        2 
  18  chr18_68528240   Sample    T    C        0      0        2 
  18  chr18_68531443     AAsi    C    G        0      0        2 
  18  chr18_68531443     AKia    C    G        0      0        2 
  18  chr18_68531443     AOna    C    G        0      0        2 
  18  chr18_68531443     ASom    C    G        0      0        2 
  18  chr18_68531443     HCab    C    G        0      0        2 
  18  chr18_68531443     HPrz    C    G        0      0        2 
  18  chr18_68531443     ZBoe    C    G        0      0        2 
  18  chr18_68531443     ZGre    C    G        1      2        2 
  18  chr18_68531443     ZHar    C    G        0      0        2 
  18  chr18_68531443   Sample    C    G        0      0        2 
  18  chr18_68535718     AAsi    T    C      0.5      1        2 
  18  chr18_68535718     AKia    T    C        0      0        2 
  18  chr18_68535718     AOna    T    C        0      0        2 
  18  chr18_68535718     ASom    T    C      0.5      1        2 
  18  chr18_68535718     HCab    T    C        0      0        2 
  18  chr18_68535718     HPrz    T    C        0      0        2 
  18  chr18_68535718     ZBoe    T    C        0      0        2 
  18  chr18_68535718     ZGre    T    C        0      0        2 
  18  chr18_68535718     ZHar    T    C        0      0        2 
  18  chr18_68535718   Sample    T    C        0      0        2 
  18  chr18_68543777     AAsi    G    A        0      0        2 
  18  chr18_68543777     AKia    G    A        0      0        2 
  18  chr18_68543777     AOna    G    A        0      0        2 
  18  chr18_68543777     ASom    G    A        0      0        2 
  18  chr18_68543777     HCab    G    A        1      2        2 
  18  chr18_68543777     HPrz    G    A        1      2        2 
  18  chr18_68543777     ZBoe    G    A        0      0        2 
  18  chr18_68543777     ZGre    G    A        0      0        2 
  18  chr18_68543777     ZHar    G    A        0      0        2 
  18  chr18_68543777   Sample    G    A        1      2        2 
  18  chr18_68545352     AAsi    A    T        0      0        2 
  18  chr18_68545352     AKia    A    T        0      0        2 
  18  chr18_68545352     AOna    A    T        0      0        2 
  18  chr18_68545352     ASom    A    T        0      0        2 
  18  chr18_68545352     HCab    A    T      0.5      1        2 
  18  chr18_68545352     HPrz    A    T        1      2        2 
  18  chr18_68545352     ZBoe    A    T        0      0        2 
  18  chr18_68545352     ZGre    A    T        0      0        2 
  18  chr18_68545352     ZHar    A    T        0      0        2 
  18  chr18_68545352   Sample    A    T        1      2        2 
  18  chr18_68552255     AAsi    G    A        0      0        2 
  18  chr18_68552255     AKia    G    A        0      0        2 
  18  chr18_68552255     AOna    G    A        0      0        2 
  18  chr18_68552255     ASom    G    A        0      0        2 
  18  chr18_68552255     HCab    G    A        1      2        2 
  18  chr18_68552255     HPrz    G    A        1      2        2 
  18  chr18_68552255     ZBoe    G    A        0      0        2 
  18  chr18_68552255     ZGre    G    A        0      0        2 
  18  chr18_68552255     ZHar    G    A        0      0        2 
  18  chr18_68552255   Sample    G    A        1      2        2 
  18  chr18_68559920     AAsi    T    G        0      0        2 
  18  chr18_68559920     AKia    T    G        0      0        2 
  18  chr18_68559920     AOna    T    G        1      2        2 
  18  chr18_68559920     ASom    T    G        0      0        2 
  18  chr18_68559920     HCab    T    G        0      0        2 
  18  chr18_68559920     HPrz    T    G        0      0        2 
  18  chr18_68559920     ZBoe    T    G        0      0        2 
  18  chr18_68559920     ZGre    T    G        0      0        2 
  18  chr18_68559920     ZHar    T    G        0      0        2 
  18  chr18_68559920   Sample    T    G        0      0        2 
  18  chr18_68560588     AAsi    A    G        0      0        2 
  18  chr18_68560588     AKia    A    G        0      0        2 
  18  chr18_68560588     AOna    A    G        0      0        2 
  18  chr18_68560588     ASom    A    G      0.5      1        2 
  18  chr18_68560588     HCab    A    G        0      0        2 
  18  chr18_68560588     HPrz    A    G        0      0        2 
  18  chr18_68560588     ZBoe    A    G        0      0        2 
  18  chr18_68560588     ZGre    A    G        0      0        2 
  18  chr18_68560588     ZHar    A    G        0      0        2 
  18  chr18_68560588   Sample    A    G        0      0        2 
  18  chr18_68571624     AAsi    T    A        0      0        2 
  18  chr18_68571624     AKia    T    A        0      0        2 
  18  chr18_68571624     AOna    T    A        0      0        2 
  18  chr18_68571624     ASom    T    A        0      0        2 
  18  chr18_68571624     HCab    T    A        1      2        2 
  18  chr18_68571624     HPrz    T    A        1      2        2 
  18  chr18_68571624     ZBoe    T    A        0      0        2 
  18  chr18_68571624     ZGre    T    A        0      0        2 
  18  chr18_68571624     ZHar    T    A        0      0        2 
  18  chr18_68571624   Sample    T    A        1      2        2 
  18  chr18_68573016     AAsi    G    T        0      0        2 
  18  chr18_68573016     AKia    G    T        0      0        2 
  18  chr18_68573016     AOna    G    T        0      0        2 
  18  chr18_68573016     ASom    G    T        0      0        2 
  18  chr18_68573016     HCab    G    T        0      0        2 
  18  chr18_68573016     HPrz    G    T        0      0        2 
  18  chr18_68573016     ZBoe    G    T        0      0        2 
  18  chr18_68573016     ZGre    G    T      0.5      1        2 
  18  chr18_68573016     ZHar    G    T        0      0        2 
  18  chr18_68573016   Sample    G    T        0      0        2 
  18  chr18_68577775     AAsi    T    C        0      0        2 
  18  chr18_68577775     AKia    T    C        0      0        2 
  18  chr18_68577775     AOna    T    C        0      0        2 
  18  chr18_68577775     ASom    T    C      0.5      1        2 
  18  chr18_68577775     HCab    T    C        0      0        2 
  18  chr18_68577775     HPrz    T    C        0      0        2 
  18  chr18_68577775     ZBoe    T    C        0      0        2 
  18  chr18_68577775     ZGre    T    C        0      0        2 
  18  chr18_68577775     ZHar    T    C        0      0        2 
  18  chr18_68577775   Sample    T    C        0      0        2 
  18  chr18_68590696     AAsi    G    C        0      0        2 
  18  chr18_68590696     AKia    G    C        0      0        2 
  18  chr18_68590696     AOna    G    C        0      0        2 
  18  chr18_68590696     ASom    G    C        0      0        2 
  18  chr18_68590696     HCab    G    C        1      2        2 
  18  chr18_68590696     HPrz    G    C        1      2        2 
  18  chr18_68590696     ZBoe    G    C        0      0        2 
  18  chr18_68590696     ZGre    G    C        0      0        2 
  18  chr18_68590696     ZHar    G    C        0      0        2 
  18  chr18_68590696   Sample    G    C        1      2        2 
  18  chr18_68599610     AAsi    C    T        0      0        2 
  18  chr18_68599610     AKia    C    T        0      0        2 
  18  chr18_68599610     AOna    C    T        0      0        2 
  18  chr18_68599610     ASom    C    T        0      0        2 
  18  chr18_68599610     HCab    C    T        0      0        2 
  18  chr18_68599610     HPrz    C    T        0      0        2 
  18  chr18_68599610     ZBoe    C    T        0      0        2 
  18  chr18_68599610     ZGre    C    T      0.5      1        2 
  18  chr18_68599610     ZHar    C    T        0      0        2 
  18  chr18_68599610   Sample    C    T        0      0        2 
  18  chr18_68601082     AAsi    A    T        1      2        2 
  18  chr18_68601082     AKia    A    T        0      0        2 
  18  chr18_68601082     AOna    A    T        0      0        2 
  18  chr18_68601082     ASom    A    T        0      0        2 
  18  chr18_68601082     HCab    A    T        0      0        2 
  18  chr18_68601082     HPrz    A    T        0      0        2 
  18  chr18_68601082     ZBoe    A    T        0      0        2 
  18  chr18_68601082     ZGre    A    T        0      0        2 
  18  chr18_68601082     ZHar    A    T        0      0        2 
  18  chr18_68601082   Sample    A    T        0      0        2 
  18  chr18_68607713     AAsi    A    C        0      0        2 
  18  chr18_68607713     AKia    A    C        0      0        2 
  18  chr18_68607713     AOna    A    C        1      2        2 
  18  chr18_68607713     ASom    A    C        0      0        2 
  18  chr18_68607713     HCab    A    C        0      0        2 
  18  chr18_68607713     HPrz    A    C        0      0        2 
  18  chr18_68607713     ZBoe    A    C        0      0        2 
  18  chr18_68607713     ZGre    A    C        0      0        2 
  18  chr18_68607713     ZHar    A    C        0      0        2 
  18  chr18_68607713   Sample    A    C        0      0        2 
  18  chr18_68609738     AAsi    A    G        0      0        2 
  18  chr18_68609738     AKia    A    G        0      0        2 
  18  chr18_68609738     AOna    A    G        0      0        2 
  18  chr18_68609738     ASom    A    G        0      0        2 
  18  chr18_68609738     HCab    A    G        1      2        2 
  18  chr18_68609738     HPrz    A    G        1      2        2 
  18  chr18_68609738     ZBoe    A    G        0      0        2 
  18  chr18_68609738     ZGre    A    G        0      0        2 
  18  chr18_68609738     ZHar    A    G        0      0        2 
  18  chr18_68609738   Sample    A    G        1      2        2 
  18  chr18_68610818     AAsi    A    G        0      0        2 
  18  chr18_68610818     AKia    A    G        0      0        2 
  18  chr18_68610818     AOna    A    G        1      2        2 
  18  chr18_68610818     ASom    A    G        0      0        2 
  18  chr18_68610818     HCab    A    G        0      0        2 
  18  chr18_68610818     HPrz    A    G        0      0        2 
  18  chr18_68610818     ZBoe    A    G        0      0        2 
  18  chr18_68610818     ZGre    A    G        0      0        2 
  18  chr18_68610818     ZHar    A    G        0      0        2 
  18  chr18_68610818   Sample    A    G        0      0        2 
  18  chr18_68612563     AAsi    T    C        0      0        2 
  18  chr18_68612563     AKia    T    C        0      0        2 
  18  chr18_68612563     AOna    T    C        0      0        2 
  18  chr18_68612563     ASom    T    C        1      2        2 
  18  chr18_68612563     HCab    T    C        0      0        2 
  18  chr18_68612563     HPrz    T    C        0      0        2 
  18  chr18_68612563     ZBoe    T    C        0      0        2 
  18  chr18_68612563     ZGre    T    C        0      0        2 
  18  chr18_68612563     ZHar    T    C        0      0        2 
  18  chr18_68612563   Sample    T    C        0      0        2 
  18  chr18_68613924     AAsi    C    T        0      0        2 
  18  chr18_68613924     AKia    C    T        1      2        2 
  18  chr18_68613924     AOna    C    T        0      0        2 
  18  chr18_68613924     ASom    C    T        0      0        2 
  18  chr18_68613924     HCab    C    T        0      0        2 
  18  chr18_68613924     HPrz    C    T        0      0        2 
  18  chr18_68613924     ZBoe    C    T        0      0        2 
  18  chr18_68613924     ZGre    C    T        0      0        2 
  18  chr18_68613924     ZHar    C    T        0      0        2 
  18  chr18_68613924   Sample    C    T        0      0        2 
  18  chr18_68616371     AAsi    T    C        0      0        2 
  18  chr18_68616371     AKia    T    C        0      0        2 
  18  chr18_68616371     AOna    T    C        0      0        2 
  18  chr18_68616371     ASom    T    C        0      0        2 
  18  chr18_68616371     HCab    T    C        1      2        2 
  18  chr18_68616371     HPrz    T    C        1      2        2 
  18  chr18_68616371     ZBoe    T    C        0      0        2 
  18  chr18_68616371     ZGre    T    C        0      0        2 
  18  chr18_68616371     ZHar    T    C        0      0        2 
  18  chr18_68616371   Sample    T    C        1      2        2 
  18  chr18_68625111     AAsi    T    C      0.5      1        2 
  18  chr18_68625111     AKia    T    C        0      0        2 
  18  chr18_68625111     AOna    T    C        0      0        2 
  18  chr18_68625111     ASom    T    C        0      0        2 
  18  chr18_68625111     HCab    T    C        0      0        2 
  18  chr18_68625111     HPrz    T    C        0      0        2 
  18  chr18_68625111     ZBoe    T    C        0      0        2 
  18  chr18_68625111     ZGre    T    C        0      0        2 
  18  chr18_68625111     ZHar    T    C        0      0        2 
  18  chr18_68625111   Sample    T    C        0      0        2 
  18  chr18_68629737     AAsi    G    A        0      0        2 
  18  chr18_68629737     AKia    G    A        0      0        2 
  18  chr18_68629737     AOna    G    A        0      0        2 
  18  chr18_68629737     ASom    G    A        0      0        2 
  18  chr18_68629737     HCab    G    A        1      2        2 
  18  chr18_68629737     HPrz    G    A        1      2        2 
  18  chr18_68629737     ZBoe    G    A        0      0        2 
  18  chr18_68629737     ZGre    G    A        0      0        2 
  18  chr18_68629737     ZHar    G    A        0      0        2 
  18  chr18_68629737   Sample    G    A        1      2        2 
  18  chr18_68630043     AAsi    G    A        1      2        2 
  18  chr18_68630043     AKia    G    A        0      0        2 
  18  chr18_68630043     AOna    G    A        0      0        2 
  18  chr18_68630043     ASom    G    A        0      0        2 
  18  chr18_68630043     HCab    G    A        0      0        2 
  18  chr18_68630043     HPrz    G    A        0      0        2 
  18  chr18_68630043     ZBoe    G    A        0      0        2 
  18  chr18_68630043     ZGre    G    A        0      0        2 
  18  chr18_68630043     ZHar    G    A        0      0        2 
  18  chr18_68630043   Sample    G    A        0      0        2 
  18  chr18_68641283     AAsi    A    G        0      0        2 
  18  chr18_68641283     AKia    A    G        0      0        2 
  18  chr18_68641283     AOna    A    G        0      0        2 
  18  chr18_68641283     ASom    A    G        0      0        2 
  18  chr18_68641283     HCab    A    G        1      2        2 
  18  chr18_68641283     HPrz    A    G        1      2        2 
  18  chr18_68641283     ZBoe    A    G        0      0        2 
  18  chr18_68641283     ZGre    A    G        0      0        2 
  18  chr18_68641283     ZHar    A    G        0      0        2 
  18  chr18_68641283   Sample    A    G        1      2        2 
  18  chr18_68641331     AAsi    G    A        0      0        2 
  18  chr18_68641331     AKia    G    A        0      0        2 
  18  chr18_68641331     AOna    G    A        0      0        2 
  18  chr18_68641331     ASom    G    A        0      0        2 
  18  chr18_68641331     HCab    G    A        1      2        2 
  18  chr18_68641331     HPrz    G    A        1      2        2 
  18  chr18_68641331     ZBoe    G    A        0      0        2 
  18  chr18_68641331     ZGre    G    A        0      0        2 
  18  chr18_68641331     ZHar    G    A        0      0        2 
  18  chr18_68641331   Sample    G    A        1      2        2 
  18  chr18_68653087     AAsi    C    T        0      0        2 
  18  chr18_68653087     AKia    C    T        0      0        2 
  18  chr18_68653087     AOna    C    T        0      0        2 
  18  chr18_68653087     ASom    C    T        0      0        2 
  18  chr18_68653087     HCab    C    T        1      2        2 
  18  chr18_68653087     HPrz    C    T        1      2        2 
  18  chr18_68653087     ZBoe    C    T        0      0        2 
  18  chr18_68653087     ZGre    C    T        0      0        2 
  18  chr18_68653087     ZHar    C    T        0      0        2 
  18  chr18_68653087   Sample    C    T        1      2        2 
  18  chr18_68660194     AAsi    C    T        0      0        2 
  18  chr18_68660194     AKia    C    T        0      0        2 
  18  chr18_68660194     AOna    C    T        0      0        2 
  18  chr18_68660194     ASom    C    T        0      0        2 
  18  chr18_68660194     HCab    C    T        0      0        2 
  18  chr18_68660194     HPrz    C    T        0      0        2 
  18  chr18_68660194     ZBoe    C    T        0      0        2 
  18  chr18_68660194     ZGre    C    T      0.5      1        2 
  18  chr18_68660194     ZHar    C    T        0      0        2 
  18  chr18_68660194   Sample    C    T        0      0        2 
  18  chr18_68664731     AAsi    C    G        0      0        2 
  18  chr18_68664731     AKia    C    G        0      0        2 
  18  chr18_68664731     AOna    C    G        0      0        2 
  18  chr18_68664731     ASom    C    G        0      0        2 
  18  chr18_68664731     HCab    C    G        1      2        2 
  18  chr18_68664731     HPrz    C    G        1      2        2 
  18  chr18_68664731     ZBoe    C    G        0      0        2 
  18  chr18_68664731     ZGre    C    G        0      0        2 
  18  chr18_68664731     ZHar    C    G        0      0        2 
  18  chr18_68664731   Sample    C    G        1      2        2 
  18  chr18_68674477     AAsi    C    T        0      0        2 
  18  chr18_68674477     AKia    C    T        0      0        2 
  18  chr18_68674477     AOna    C    T        0      0        2 
  18  chr18_68674477     ASom    C    T        0      0        2 
  18  chr18_68674477     HCab    C    T        0      0        2 
  18  chr18_68674477     HPrz    C    T        0      0        2 
  18  chr18_68674477     ZBoe    C    T      0.5      1        2 
  18  chr18_68674477     ZGre    C    T        0      0        2 
  18  chr18_68674477     ZHar    C    T        0      0        2 
  18  chr18_68674477   Sample    C    T        0      0        2 
  18  chr18_68675742     AAsi    A    G        0      0        2 
  18  chr18_68675742     AKia    A    G        0      0        2 
  18  chr18_68675742     AOna    A    G        0      0        2 
  18  chr18_68675742     ASom    A    G        0      0        2 
  18  chr18_68675742     HCab    A    G        1      2        2 
  18  chr18_68675742     HPrz    A    G        1      2        2 
  18  chr18_68675742     ZBoe    A    G        0      0        2 
  18  chr18_68675742     ZGre    A    G        0      0        2 
  18  chr18_68675742     ZHar    A    G        0      0        2 
  18  chr18_68675742   Sample    A    G        1      2        2 
  18  chr18_68677089     AAsi    T    C        0      0        2 
  18  chr18_68677089     AKia    T    C        0      0        2 
  18  chr18_68677089     AOna    T    C        0      0        2 
  18  chr18_68677089     ASom    T    C        0      0        2 
  18  chr18_68677089     HCab    T    C        1      2        2 
  18  chr18_68677089     HPrz    T    C        1      2        2 
  18  chr18_68677089     ZBoe    T    C        0      0        2 
  18  chr18_68677089     ZGre    T    C        0      0        2 
  18  chr18_68677089     ZHar    T    C        0      0        2 
  18  chr18_68677089   Sample    T    C        1      2        2 
  18  chr18_68677555     AAsi    G    C        0      0        2 
  18  chr18_68677555     AKia    G    C        0      0        2 
  18  chr18_68677555     AOna    G    C        1      2        2 
  18  chr18_68677555     ASom    G    C        0      0        2 
  18  chr18_68677555     HCab    G    C        0      0        2 
  18  chr18_68677555     HPrz    G    C        0      0        2 
  18  chr18_68677555     ZBoe    G    C        0      0        2 
  18  chr18_68677555     ZGre    G    C        0      0        2 
  18  chr18_68677555     ZHar    G    C        0      0        2 
  18  chr18_68677555   Sample    G    C        0      0        2 
  18  chr18_68680552     AAsi    G    A        0      0        2 
  18  chr18_68680552     AKia    G    A        0      0        2 
  18  chr18_68680552     AOna    G    A        0      0        2 
  18  chr18_68680552     ASom    G    A        0      0        2 
  18  chr18_68680552     HCab    G    A        1      2        2 
  18  chr18_68680552     HPrz    G    A        1      2        2 
  18  chr18_68680552     ZBoe    G    A        0      0        2 
  18  chr18_68680552     ZGre    G    A        0      0        2 
  18  chr18_68680552     ZHar    G    A        0      0        2 
  18  chr18_68680552   Sample    G    A        1      2        2 
  18  chr18_68682371     AAsi    C    T        0      0        2 
  18  chr18_68682371     AKia    C    T        0      0        2 
  18  chr18_68682371     AOna    C    T        0      0        2 
  18  chr18_68682371     ASom    C    T        0      0        2 
  18  chr18_68682371     HCab    C    T        1      2        2 
  18  chr18_68682371     HPrz    C    T        1      2        2 
  18  chr18_68682371     ZBoe    C    T        0      0        2 
  18  chr18_68682371     ZGre    C    T        0      0        2 
  18  chr18_68682371     ZHar    C    T        0      0        2 
  18  chr18_68682371   Sample    C    T        1      2        2 
  18  chr18_68685836     AAsi    A    T        1      2        2 
  18  chr18_68685836     AKia    A    T        0      0        2 
  18  chr18_68685836     AOna    A    T        0      0        2 
  18  chr18_68685836     ASom    A    T        1      2        2 
  18  chr18_68685836     HCab    A    T        0      0        2 
  18  chr18_68685836     HPrz    A    T        0      0        2 
  18  chr18_68685836     ZBoe    A    T        0      0        2 
  18  chr18_68685836     ZGre    A    T        0      0        2 
  18  chr18_68685836     ZHar    A    T        0      0        2 
  18  chr18_68685836   Sample    A    T        0      0        2 
  18  chr18_68689077     AAsi    C    G        0      0        2 
  18  chr18_68689077     AKia    C    G        0      0        2 
  18  chr18_68689077     AOna    C    G        0      0        2 
  18  chr18_68689077     ASom    C    G        0      0        2 
  18  chr18_68689077     HCab    C    G        0      0        2 
  18  chr18_68689077     HPrz    C    G        0      0        2 
  18  chr18_68689077     ZBoe    C    G        0      0        2 
  18  chr18_68689077     ZGre    C    G        0      0        2 
  18  chr18_68689077     ZHar    C    G        1      2        2 
  18  chr18_68689077   Sample    C    G        0      0        2 
  18  chr18_68695502     AAsi    C    T        0      0        2 
  18  chr18_68695502     AKia    C    T        0      0        2 
  18  chr18_68695502     AOna    C    T        0      0        2 
  18  chr18_68695502     ASom    C    T        0      0        2 
  18  chr18_68695502     HCab    C    T        1      2        2 
  18  chr18_68695502     HPrz    C    T        1      2        2 
  18  chr18_68695502     ZBoe    C    T        0      0        2 
  18  chr18_68695502     ZGre    C    T        0      0        2 
  18  chr18_68695502     ZHar    C    T        0      0        2 
  18  chr18_68695502   Sample    C    T        1      2        2 
  18  chr18_68698159     AAsi    G    A        0      0        2 
  18  chr18_68698159     AKia    G    A        0      0        2 
  18  chr18_68698159     AOna    G    A        0      0        2 
  18  chr18_68698159     ASom    G    A        0      0        2 
  18  chr18_68698159     HCab    G    A        1      2        2 
  18  chr18_68698159     HPrz    G    A        1      2        2 
  18  chr18_68698159     ZBoe    G    A        0      0        2 
  18  chr18_68698159     ZGre    G    A        0      0        2 
  18  chr18_68698159     ZHar    G    A        0      0        2 
  18  chr18_68698159   Sample    G    A        1      2        2 
  18  chr18_68720301     AAsi    C    T        0      0        2 
  18  chr18_68720301     AKia    C    T        0      0        2 
  18  chr18_68720301     AOna    C    T        0      0        2 
  18  chr18_68720301     ASom    C    T        0      0        2 
  18  chr18_68720301     HCab    C    T        0      0        2 
  18  chr18_68720301     HPrz    C    T        0      0        2 
  18  chr18_68720301     ZBoe    C    T        1      2        2 
  18  chr18_68720301     ZGre    C    T        0      0        2 
  18  chr18_68720301     ZHar    C    T        0      0        2 
  18  chr18_68720301   Sample    C    T        0      0        2 
  18  chr18_68725228     AAsi    G    T        0      0        2 
  18  chr18_68725228     AKia    G    T        0      0        2 
  18  chr18_68725228     AOna    G    T        0      0        2 
  18  chr18_68725228     ASom    G    T        0      0        2 
  18  chr18_68725228     HCab    G    T        1      2        2 
  18  chr18_68725228     HPrz    G    T        1      2        2 
  18  chr18_68725228     ZBoe    G    T        0      0        2 
  18  chr18_68725228     ZGre    G    T        0      0        2 
  18  chr18_68725228     ZHar    G    T        0      0        2 
  18  chr18_68725228   Sample    G    T        0      0        2 
  18  chr18_68735533     AAsi    A    G      0.5      1        2 
  18  chr18_68735533     AKia    A    G        0      0        2 
  18  chr18_68735533     AOna    A    G        0      0        2 
  18  chr18_68735533     ASom    A    G        0      0        2 
  18  chr18_68735533     HCab    A    G        0      0        2 
  18  chr18_68735533     HPrz    A    G        0      0        2 
  18  chr18_68735533     ZBoe    A    G        0      0        2 
  18  chr18_68735533     ZGre    A    G        0      0        2 
  18  chr18_68735533     ZHar    A    G        0      0        2 
  18  chr18_68735533   Sample    A    G        0      0        2 
  18  chr18_68736736     AAsi    A    G        0      0        2 
  18  chr18_68736736     AKia    A    G        0      0        2 
  18  chr18_68736736     AOna    A    G        0      0        2 
  18  chr18_68736736     ASom    A    G        0      0        2 
  18  chr18_68736736     HCab    A    G        0      0        2 
  18  chr18_68736736     HPrz    A    G        0      0        2 
  18  chr18_68736736     ZBoe    A    G        0      0        2 
  18  chr18_68736736     ZGre    A    G        0      0        2 
  18  chr18_68736736     ZHar    A    G      0.5      1        2 
  18  chr18_68736736   Sample    A    G        0      0        2 
  18  chr18_68740633     AAsi    G    C        0      0        2 
  18  chr18_68740633     AKia    G    C        0      0        2 
  18  chr18_68740633     AOna    G    C        0      0        2 
  18  chr18_68740633     ASom    G    C        0      0        2 
  18  chr18_68740633     HCab    G    C        0      0        2 
  18  chr18_68740633     HPrz    G    C        0      0        2 
  18  chr18_68740633     ZBoe    G    C      0.5      1        2 
  18  chr18_68740633     ZGre    G    C        0      0        2 
  18  chr18_68740633     ZHar    G    C        0      0        2 
  18  chr18_68740633   Sample    G    C        0      0        2 
  18  chr18_68740880     AAsi    A    G        0      0        2 
  18  chr18_68740880     AKia    A    G        1      2        2 
  18  chr18_68740880     AOna    A    G        1      2        2 
  18  chr18_68740880     ASom    A    G        0      0        2 
  18  chr18_68740880     HCab    A    G        0      0        2 
  18  chr18_68740880     HPrz    A    G        0      0        2 
  18  chr18_68740880     ZBoe    A    G        0      0        2 
  18  chr18_68740880     ZGre    A    G        0      0        2 
  18  chr18_68740880     ZHar    A    G        0      0        2 
  18  chr18_68740880   Sample    A    G        0      0        2 
  18  chr18_68742655     AAsi    G    T        0      0        2 
  18  chr18_68742655     AKia    G    T        0      0        2 
  18  chr18_68742655     AOna    G    T        0      0        2 
  18  chr18_68742655     ASom    G    T        0      0        2 
  18  chr18_68742655     HCab    G    T        1      2        2 
  18  chr18_68742655     HPrz    G    T        1      2        2 
  18  chr18_68742655     ZBoe    G    T        0      0        2 
  18  chr18_68742655     ZGre    G    T        0      0        2 
  18  chr18_68742655     ZHar    G    T        0      0        2 
  18  chr18_68742655   Sample    G    T        1      2        2 
  18  chr18_68747732     AAsi    A    G        0      0        2 
  18  chr18_68747732     AKia    A    G        0      0        2 
  18  chr18_68747732     AOna    A    G        0      0        2 
  18  chr18_68747732     ASom    A    G        0      0        2 
  18  chr18_68747732     HCab    A    G        0      0        2 
  18  chr18_68747732     HPrz    A    G        0      0        2 
  18  chr18_68747732     ZBoe    A    G      0.5      1        2 
  18  chr18_68747732     ZGre    A    G        0      0        2 
  18  chr18_68747732     ZHar    A    G        0      0        2 
  18  chr18_68747732   Sample    A    G        0      0        2 
  18  chr18_68763768     AAsi    C    G        0      0        2 
  18  chr18_68763768     AKia    C    G        0      0        2 
  18  chr18_68763768     AOna    C    G        0      0        2 
  18  chr18_68763768     ASom    C    G        1      2        2 
  18  chr18_68763768     HCab    C    G        0      0        2 
  18  chr18_68763768     HPrz    C    G        0      0        2 
  18  chr18_68763768     ZBoe    C    G        0      0        2 
  18  chr18_68763768     ZGre    C    G        0      0        2 
  18  chr18_68763768     ZHar    C    G        0      0        2 
  18  chr18_68763768   Sample    C    G        0      0        2 
  18  chr18_68793624     AAsi    T    C        0      0        2 
  18  chr18_68793624     AKia    T    C        0      0        2 
  18  chr18_68793624     AOna    T    C        0      0        2 
  18  chr18_68793624     ASom    T    C        0      0        2 
  18  chr18_68793624     HCab    T    C        1      2        2 
  18  chr18_68793624     HPrz    T    C        1      2        2 
  18  chr18_68793624     ZBoe    T    C        0      0        2 
  18  chr18_68793624     ZGre    T    C        0      0        2 
  18  chr18_68793624     ZHar    T    C        0      0        2 
  18  chr18_68793624   Sample    T    C        1      2        2 
  18  chr18_68820796     AAsi    A    G        0      0        2 
  18  chr18_68820796     AKia    A    G        1      2        2 
  18  chr18_68820796     AOna    A    G        0      0        2 
  18  chr18_68820796     ASom    A    G        0      0        2 
  18  chr18_68820796     HCab    A    G        0      0        2 
  18  chr18_68820796     HPrz    A    G        0      0        2 
  18  chr18_68820796     ZBoe    A    G        0      0        2 
  18  chr18_68820796     ZGre    A    G        0      0        2 
  18  chr18_68820796     ZHar    A    G        0      0        2 
  18  chr18_68820796   Sample    A    G        0      0        2 
  18  chr18_68823529     AAsi    C    A        0      0        2 
  18  chr18_68823529     AKia    C    A        0      0        2 
  18  chr18_68823529     AOna    C    A        0      0        2 
  18  chr18_68823529     ASom    C    A        0      0        2 
  18  chr18_68823529     HCab    C    A        1      2        2 
  18  chr18_68823529     HPrz    C    A        1      2        2 
  18  chr18_68823529     ZBoe    C    A        0      0        2 
  18  chr18_68823529     ZGre    C    A        0      0        2 
  18  chr18_68823529     ZHar    C    A        0      0        2 
  18  chr18_68823529   Sample    C    A        1      2        2 
  18  chr18_68825770     AAsi    C    T        0      0        2 
  18  chr18_68825770     AKia    C    T        0      0        2 
  18  chr18_68825770     AOna    C    T        0      0        2 
  18  chr18_68825770     ASom    C    T        0      0        2 
  18  chr18_68825770     HCab    C    T        0      0        2 
  18  chr18_68825770     HPrz    C    T        0      0        2 
  18  chr18_68825770     ZBoe    C    T        1      2        2 
  18  chr18_68825770     ZGre    C    T        0      0        2 
  18  chr18_68825770     ZHar    C    T      0.5      1        2 
  18  chr18_68825770   Sample    C    T        0      0        2 
  18  chr18_68827872     AAsi    C    A        0      0        2 
  18  chr18_68827872     AKia    C    A        0      0        2 
  18  chr18_68827872     AOna    C    A        0      0        2 
  18  chr18_68827872     ASom    C    A        0      0        2 
  18  chr18_68827872     HCab    C    A        0      0        2 
  18  chr18_68827872     HPrz    C    A        0      0        2 
  18  chr18_68827872     ZBoe    C    A      0.5      1        2 
  18  chr18_68827872     ZGre    C    A        0      0        2 
  18  chr18_68827872     ZHar    C    A        0      0        2 
  18  chr18_68827872   Sample    C    A        0      0        2 
  18  chr18_68833135     AAsi    C    T        0      0        2 
  18  chr18_68833135     AKia    C    T        0      0        2 
  18  chr18_68833135     AOna    C    T        0      0        2 
  18  chr18_68833135     ASom    C    T        0      0        2 
  18  chr18_68833135     HCab    C    T      0.5      1        2 
  18  chr18_68833135     HPrz    C    T        0      0        2 
  18  chr18_68833135     ZBoe    C    T        0      0        2 
  18  chr18_68833135     ZGre    C    T        0      0        2 
  18  chr18_68833135     ZHar    C    T        0      0        2 
  18  chr18_68833135   Sample    C    T        0      0        2 
  18  chr18_68860644     AAsi    T    A        0      0        2 
  18  chr18_68860644     AKia    T    A        0      0        2 
  18  chr18_68860644     AOna    T    A        0      0        2 
  18  chr18_68860644     ASom    T    A        0      0        2 
  18  chr18_68860644     HCab    T    A        0      0        2 
  18  chr18_68860644     HPrz    T    A        0      0        2 
  18  chr18_68860644     ZBoe    T    A        0      0        2 
  18  chr18_68860644     ZGre    T    A        1      2        2 
  18  chr18_68860644     ZHar    T    A        0      0        2 
  18  chr18_68860644   Sample    T    A        0      0        2 
  18  chr18_68874059     AAsi    A    C        1      2        2 
  18  chr18_68874059     AKia    A    C        0      0        2 
  18  chr18_68874059     AOna    A    C        0      0        2 
  18  chr18_68874059     ASom    A    C      0.5      1        2 
  18  chr18_68874059     HCab    A    C        0      0        2 
  18  chr18_68874059     HPrz    A    C        0      0        2 
  18  chr18_68874059     ZBoe    A    C        0      0        2 
  18  chr18_68874059     ZGre    A    C        0      0        2 
  18  chr18_68874059     ZHar    A    C        0      0        2 
  18  chr18_68874059   Sample    A    C        0      0        2 
  18  chr18_68883985     AAsi    T    C        0      0        2 
  18  chr18_68883985     AKia    T    C        0      0        2 
  18  chr18_68883985     AOna    T    C        0      0        2 
  18  chr18_68883985     ASom    T    C        0      0        2 
  18  chr18_68883985     HCab    T    C        1      2        2 
  18  chr18_68883985     HPrz    T    C        1      2        2 
  18  chr18_68883985     ZBoe    T    C        0      0        2 
  18  chr18_68883985     ZGre    T    C        0      0        2 
  18  chr18_68883985     ZHar    T    C        0      0        2 
  18  chr18_68883985   Sample    T    C        1      2        2 
  18  chr18_68893604     AAsi    A    G        0      0        2 
  18  chr18_68893604     AKia    A    G        0      0        2 
  18  chr18_68893604     AOna    A    G        0      0        2 
  18  chr18_68893604     ASom    A    G        0      0        2 
  18  chr18_68893604     HCab    A    G        1      2        2 
  18  chr18_68893604     HPrz    A    G        1      2        2 
  18  chr18_68893604     ZBoe    A    G        0      0        2 
  18  chr18_68893604     ZGre    A    G        0      0        2 
  18  chr18_68893604     ZHar    A    G        0      0        2 
  18  chr18_68893604   Sample    A    G        1      2        2 
  18  chr18_68896262     AAsi    G    C        0      0        2 
  18  chr18_68896262     AKia    G    C        0      0        2 
  18  chr18_68896262     AOna    G    C        0      0        2 
  18  chr18_68896262     ASom    G    C        0      0        2 
  18  chr18_68896262     HCab    G    C        0      0        2 
  18  chr18_68896262     HPrz    G    C        0      0        2 
  18  chr18_68896262     ZBoe    G    C      0.5      1        2 
  18  chr18_68896262     ZGre    G    C        0      0        2 
  18  chr18_68896262     ZHar    G    C        0      0        2 
  18  chr18_68896262   Sample    G    C        0      0        2 
  18  chr18_68921040     AAsi    T    C        0      0        2 
  18  chr18_68921040     AKia    T    C        0      0        2 
  18  chr18_68921040     AOna    T    C        0      0        2 
  18  chr18_68921040     ASom    T    C        0      0        2 
  18  chr18_68921040     HCab    T    C        1      2        2 
  18  chr18_68921040     HPrz    T    C        1      2        2 
  18  chr18_68921040     ZBoe    T    C        0      0        2 
  18  chr18_68921040     ZGre    T    C        0      0        2 
  18  chr18_68921040     ZHar    T    C        0      0        2 
  18  chr18_68921040   Sample    T    C        1      2        2 
  18  chr18_68921492     AAsi    G    A        0      0        2 
  18  chr18_68921492     AKia    G    A      0.5      1        2 
  18  chr18_68921492     AOna    G    A        1      2        2 
  18  chr18_68921492     ASom    G    A        0      0        2 
  18  chr18_68921492     HCab    G    A        0      0        2 
  18  chr18_68921492     HPrz    G    A        0      0        2 
  18  chr18_68921492     ZBoe    G    A        0      0        2 
  18  chr18_68921492     ZGre    G    A        0      0        2 
  18  chr18_68921492     ZHar    G    A        0      0        2 
  18  chr18_68921492   Sample    G    A        0      0        2 
  18  chr18_68929661     AAsi    G    A        0      0        2 
  18  chr18_68929661     AKia    G    A        0      0        2 
  18  chr18_68929661     AOna    G    A        0      0        2 
  18  chr18_68929661     ASom    G    A        0      0        2 
  18  chr18_68929661     HCab    G    A        0      0        2 
  18  chr18_68929661     HPrz    G    A        0      0        2 
  18  chr18_68929661     ZBoe    G    A        0      0        2 
  18  chr18_68929661     ZGre    G    A        1      2        2 
  18  chr18_68929661     ZHar    G    A        0      0        2 
  18  chr18_68929661   Sample    G    A        0      0        2 
  18  chr18_68940918     AAsi    G    A        0      0        2 
  18  chr18_68940918     AKia    G    A        0      0        2 
  18  chr18_68940918     AOna    G    A        0      0        2 
  18  chr18_68940918     ASom    G    A        0      0        2 
  18  chr18_68940918     HCab    G    A        1      2        2 
  18  chr18_68940918     HPrz    G    A        1      2        2 
  18  chr18_68940918     ZBoe    G    A        0      0        2 
  18  chr18_68940918     ZGre    G    A        0      0        2 
  18  chr18_68940918     ZHar    G    A        0      0        2 
  18  chr18_68940918   Sample    G    A        1      2        2 
  18  chr18_68944741     AAsi    T    C        0      0        2 
  18  chr18_68944741     AKia    T    C        0      0        2 
  18  chr18_68944741     AOna    T    C        0      0        2 
  18  chr18_68944741     ASom    T    C        0      0        2 
  18  chr18_68944741     HCab    T    C        0      0        2 
  18  chr18_68944741     HPrz    T    C        0      0        2 
  18  chr18_68944741     ZBoe    T    C      0.5      1        2 
  18  chr18_68944741     ZGre    T    C        0      0        2 
  18  chr18_68944741     ZHar    T    C        0      0        2 
  18  chr18_68944741   Sample    T    C        0      0        2 
  18  chr18_68949642     AAsi    G    A        0      0        2 
  18  chr18_68949642     AKia    G    A        0      0        2 
  18  chr18_68949642     AOna    G    A        0      0        2 
  18  chr18_68949642     ASom    G    A        0      0        2 
  18  chr18_68949642     HCab    G    A        0      0        2 
  18  chr18_68949642     HPrz    G    A        0      0        2 
  18  chr18_68949642     ZBoe    G    A        0      0        2 
  18  chr18_68949642     ZGre    G    A        0      0        2 
  18  chr18_68949642     ZHar    G    A        1      2        2 
  18  chr18_68949642   Sample    G    A        0      0        2 
  18  chr18_68951292     AAsi    G    C        0      0        2 
  18  chr18_68951292     AKia    G    C        0      0        2 
  18  chr18_68951292     AOna    G    C        0      0        2 
  18  chr18_68951292     ASom    G    C        0      0        2 
  18  chr18_68951292     HCab    G    C      0.5      1        2 
  18  chr18_68951292     HPrz    G    C      0.5      1        2 
  18  chr18_68951292     ZBoe    G    C        0      0        2 
  18  chr18_68951292     ZGre    G    C        0      0        2 
  18  chr18_68951292     ZHar    G    C        0      0        2 
  18  chr18_68951292   Sample    G    C        0      0        2 
  18  chr18_68953498     AAsi    G    A        0      0        2 
  18  chr18_68953498     AKia    G    A        0      0        2 
  18  chr18_68953498     AOna    G    A        0      0        2 
  18  chr18_68953498     ASom    G    A        0      0        2 
  18  chr18_68953498     HCab    G    A        0      0        2 
  18  chr18_68953498     HPrz    G    A        0      0        2 
  18  chr18_68953498     ZBoe    G    A      0.5      1        2 
  18  chr18_68953498     ZGre    G    A        0      0        2 
  18  chr18_68953498     ZHar    G    A        0      0        2 
  18  chr18_68953498   Sample    G    A        0      0        2 
  18  chr18_68971169     AAsi    T    C      0.5      1        2 
  18  chr18_68971169     AKia    T    C        0      0        2 
  18  chr18_68971169     AOna    T    C        1      2        2 
  18  chr18_68971169     ASom    T    C        1      2        2 
  18  chr18_68971169     HCab    T    C        0      0        2 
  18  chr18_68971169     HPrz    T    C        0      0        2 
  18  chr18_68971169     ZBoe    T    C        0      0        2 
  18  chr18_68971169     ZGre    T    C        0      0        2 
  18  chr18_68971169     ZHar    T    C        0      0        2 
  18  chr18_68971169   Sample    T    C        0      0        2 
  18  chr18_68971491     AAsi    G    A        0      0        2 
  18  chr18_68971491     AKia    G    A        0      0        2 
  18  chr18_68971491     AOna    G    A        0      0        2 
  18  chr18_68971491     ASom    G    A        0      0        2 
  18  chr18_68971491     HCab    G    A        1      2        2 
  18  chr18_68971491     HPrz    G    A        1      2        2 
  18  chr18_68971491     ZBoe    G    A        0      0        2 
  18  chr18_68971491     ZGre    G    A        0      0        2 
  18  chr18_68971491     ZHar    G    A        0      0        2 
  18  chr18_68971491   Sample    G    A        1      2        2 
  18  chr18_68971797     AAsi    G    T        0      0        2 
  18  chr18_68971797     AKia    G    T        0      0        2 
  18  chr18_68971797     AOna    G    T        0      0        2 
  18  chr18_68971797     ASom    G    T        0      0        2 
  18  chr18_68971797     HCab    G    T        1      2        2 
  18  chr18_68971797     HPrz    G    T        1      2        2 
  18  chr18_68971797     ZBoe    G    T        0      0        2 
  18  chr18_68971797     ZGre    G    T        0      0        2 
  18  chr18_68971797     ZHar    G    T        0      0        2 
  18  chr18_68971797   Sample    G    T        1      2        2 
  18  chr18_68973937     AAsi    C    A        0      0        2 
  18  chr18_68973937     AKia    C    A        0      0        2 
  18  chr18_68973937     AOna    C    A        0      0        2 
  18  chr18_68973937     ASom    C    A        0      0        2 
  18  chr18_68973937     HCab    C    A        1      2        2 
  18  chr18_68973937     HPrz    C    A        1      2        2 
  18  chr18_68973937     ZBoe    C    A        0      0        2 
  18  chr18_68973937     ZGre    C    A        0      0        2 
  18  chr18_68973937     ZHar    C    A        0      0        2 
  18  chr18_68973937   Sample    C    A        1      2        2 
  18  chr18_68974468     AAsi    T    A        0      0        2 
  18  chr18_68974468     AKia    T    A        0      0        2 
  18  chr18_68974468     AOna    T    A        0      0        2 
  18  chr18_68974468     ASom    T    A        0      0        2 
  18  chr18_68974468     HCab    T    A        1      2        2 
  18  chr18_68974468     HPrz    T    A        1      2        2 
  18  chr18_68974468     ZBoe    T    A        0      0        2 
  18  chr18_68974468     ZGre    T    A        0      0        2 
  18  chr18_68974468     ZHar    T    A        0      0        2 
  18  chr18_68974468   Sample    T    A        1      2        2 
  18  chr18_68983852     AAsi    A    G        0      0        2 
  18  chr18_68983852     AKia    A    G        0      0        2 
  18  chr18_68983852     AOna    A    G        0      0        2 
  18  chr18_68983852     ASom    A    G        0      0        2 
  18  chr18_68983852     HCab    A    G        0      0        2 
  18  chr18_68983852     HPrz    A    G        0      0        2 
  18  chr18_68983852     ZBoe    A    G        0      0        2 
  18  chr18_68983852     ZGre    A    G        1      2        2 
  18  chr18_68983852     ZHar    A    G        0      0        2 
  18  chr18_68983852   Sample    A    G        0      0        2 
  18  chr18_68990171     AAsi    T    A        0      0        2 
  18  chr18_68990171     AKia    T    A        0      0        2 
  18  chr18_68990171     AOna    T    A        0      0        2 
  18  chr18_68990171     ASom    T    A        0      0        2 
  18  chr18_68990171     HCab    T    A        1      2        2 
  18  chr18_68990171     HPrz    T    A        1      2        2 
  18  chr18_68990171     ZBoe    T    A        0      0        2 
  18  chr18_68990171     ZGre    T    A        0      0        2 
  18  chr18_68990171     ZHar    T    A        0      0        2 
  18  chr18_68990171   Sample    T    A        1      2        2 
  18  chr18_69002649     AAsi    A    C        0      0        2 
  18  chr18_69002649     AKia    A    C        0      0        2 
  18  chr18_69002649     AOna    A    C        0      0        2 
  18  chr18_69002649     ASom    A    C        0      0        2 
  18  chr18_69002649     HCab    A    C        1      2        2 
  18  chr18_69002649     HPrz    A    C        1      2        2 
  18  chr18_69002649     ZBoe    A    C        0      0        2 
  18  chr18_69002649     ZGre    A    C        0      0        2 
  18  chr18_69002649     ZHar    A    C        0      0        2 
  18  chr18_69002649   Sample    A    C        1      2        2 
  18  chr18_69005383     AAsi    C    T        0      0        2 
  18  chr18_69005383     AKia    C    T        0      0        2 
  18  chr18_69005383     AOna    C    T        0      0        2 
  18  chr18_69005383     ASom    C    T        0      0        2 
  18  chr18_69005383     HCab    C    T        1      2        2 
  18  chr18_69005383     HPrz    C    T        1      2        2 
  18  chr18_69005383     ZBoe    C    T        0      0        2 
  18  chr18_69005383     ZGre    C    T        0      0        2 
  18  chr18_69005383     ZHar    C    T        0      0        2 
  18  chr18_69005383   Sample    C    T        1      2        2 
  18  chr18_69005513     AAsi    T    C        0      0        2 
  18  chr18_69005513     AKia    T    C        0      0        2 
  18  chr18_69005513     AOna    T    C        0      0        2 
  18  chr18_69005513     ASom    T    C        0      0        2 
  18  chr18_69005513     HCab    T    C        1      2        2 
  18  chr18_69005513     HPrz    T    C        1      2        2 
  18  chr18_69005513     ZBoe    T    C        0      0        2 
  18  chr18_69005513     ZGre    T    C        0      0        2 
  18  chr18_69005513     ZHar    T    C        0      0        2 
  18  chr18_69005513   Sample    T    C        1      2        2 
  18  chr18_69009041     AAsi    A    C        0      0        2 
  18  chr18_69009041     AKia    A    C        0      0        2 
  18  chr18_69009041     AOna    A    C        0      0        2 
  18  chr18_69009041     ASom    A    C        0      0        2 
  18  chr18_69009041     HCab    A    C        0      0        2 
  18  chr18_69009041     HPrz    A    C        0      0        2 
  18  chr18_69009041     ZBoe    A    C        1      2        2 
  18  chr18_69009041     ZGre    A    C        0      0        2 
  18  chr18_69009041     ZHar    A    C        0      0        2 
  18  chr18_69009041   Sample    A    C        0      0        2 
  18  chr18_69014596     AAsi    T    C        0      0        2 
  18  chr18_69014596     AKia    T    C        0      0        2 
  18  chr18_69014596     AOna    T    C        0      0        2 
  18  chr18_69014596     ASom    T    C        0      0        2 
  18  chr18_69014596     HCab    T    C        0      0        2 
  18  chr18_69014596     HPrz    T    C        0      0        2 
  18  chr18_69014596     ZBoe    T    C        0      0        2 
  18  chr18_69014596     ZGre    T    C        0      0        2 
  18  chr18_69014596     ZHar    T    C      0.5      1        2 
  18  chr18_69014596   Sample    T    C        0      0        2 
  18  chr18_69028030     AAsi    G    T        1      2        2 
  18  chr18_69028030     AKia    G    T        0      0        2 
  18  chr18_69028030     AOna    G    T        0      0        2 
  18  chr18_69028030     ASom    G    T        0      0        2 
  18  chr18_69028030     HCab    G    T        0      0        2 
  18  chr18_69028030     HPrz    G    T        0      0        2 
  18  chr18_69028030     ZBoe    G    T        0      0        2 
  18  chr18_69028030     ZGre    G    T        0      0        2 
  18  chr18_69028030     ZHar    G    T        0      0        2 
  18  chr18_69028030   Sample    G    T        0      0        2 
  18  chr18_69031662     AAsi    G    A        0      0        2 
  18  chr18_69031662     AKia    G    A        0      0        2 
  18  chr18_69031662     AOna    G    A        0      0        2 
  18  chr18_69031662     ASom    G    A        0      0        2 
  18  chr18_69031662     HCab    G    A        1      2        2 
  18  chr18_69031662     HPrz    G    A        1      2        2 
  18  chr18_69031662     ZBoe    G    A        0      0        2 
  18  chr18_69031662     ZGre    G    A        0      0        2 
  18  chr18_69031662     ZHar    G    A        0      0        2 
  18  chr18_69031662   Sample    G    A        1      2        2 
  18  chr18_69039052     AAsi    A    G      0.5      1        2 
  18  chr18_69039052     AKia    A    G        0      0        2 
  18  chr18_69039052     AOna    A    G        0      0        2 
  18  chr18_69039052     ASom    A    G        1      2        2 
  18  chr18_69039052     HCab    A    G        0      0        2 
  18  chr18_69039052     HPrz    A    G        0      0        2 
  18  chr18_69039052     ZBoe    A    G        0      0        2 
  18  chr18_69039052     ZGre    A    G        0      0        2 
  18  chr18_69039052     ZHar    A    G        0      0        2 
  18  chr18_69039052   Sample    A    G        0      0        2 
  18  chr18_69042948     AAsi    T    C        0      0        2 
  18  chr18_69042948     AKia    T    C        1      2        2 
  18  chr18_69042948     AOna    T    C        1      2        2 
  18  chr18_69042948     ASom    T    C        0      0        2 
  18  chr18_69042948     HCab    T    C        0      0        2 
  18  chr18_69042948     HPrz    T    C        0      0        2 
  18  chr18_69042948     ZBoe    T    C        0      0        2 
  18  chr18_69042948     ZGre    T    C        0      0        2 
  18  chr18_69042948     ZHar    T    C        0      0        2 
  18  chr18_69042948   Sample    T    C        0      0        2 
  18  chr18_69052490     AAsi    T    C        0      0        2 
  18  chr18_69052490     AKia    T    C        0      0        2 
  18  chr18_69052490     AOna    T    C        0      0        2 
  18  chr18_69052490     ASom    T    C        0      0        2 
  18  chr18_69052490     HCab    T    C      0.5      1        2 
  18  chr18_69052490     HPrz    T    C        0      0        2 
  18  chr18_69052490     ZBoe    T    C        0      0        2 
  18  chr18_69052490     ZGre    T    C        0      0        2 
  18  chr18_69052490     ZHar    T    C        0      0        2 
  18  chr18_69052490   Sample    T    C        0      0        2 
  18  chr18_69052572     AAsi    G    A        0      0        2 
  18  chr18_69052572     AKia    G    A        0      0        2 
  18  chr18_69052572     AOna    G    A        1      2        2 
  18  chr18_69052572     ASom    G    A        0      0        2 
  18  chr18_69052572     HCab    G    A        0      0        2 
  18  chr18_69052572     HPrz    G    A        0      0        2 
  18  chr18_69052572     ZBoe    G    A        0      0        2 
  18  chr18_69052572     ZGre    G    A        0      0        2 
  18  chr18_69052572     ZHar    G    A        0      0        2 
  18  chr18_69052572   Sample    G    A        0      0        2 
  18  chr18_69055499     AAsi    C    T        0      0        2 
  18  chr18_69055499     AKia    C    T        0      0        2 
  18  chr18_69055499     AOna    C    T        0      0        2 
  18  chr18_69055499     ASom    C    T        0      0        2 
  18  chr18_69055499     HCab    C    T        1      2        2 
  18  chr18_69055499     HPrz    C    T        1      2        2 
  18  chr18_69055499     ZBoe    C    T        0      0        2 
  18  chr18_69055499     ZGre    C    T        0      0        2 
  18  chr18_69055499     ZHar    C    T        0      0        2 
  18  chr18_69055499   Sample    C    T        1      2        2 
  18  chr18_69059347     AAsi    G    C        0      0        2 
  18  chr18_69059347     AKia    G    C        0      0        2 
  18  chr18_69059347     AOna    G    C        0      0        2 
  18  chr18_69059347     ASom    G    C        0      0        2 
  18  chr18_69059347     HCab    G    C        1      2        2 
  18  chr18_69059347     HPrz    G    C        1      2        2 
  18  chr18_69059347     ZBoe    G    C        0      0        2 
  18  chr18_69059347     ZGre    G    C        0      0        2 
  18  chr18_69059347     ZHar    G    C        0      0        2 
  18  chr18_69059347   Sample    G    C        1      2        2 
  18  chr18_69065670     AAsi    T    C        0      0        2 
  18  chr18_69065670     AKia    T    C        0      0        2 
  18  chr18_69065670     AOna    T    C        0      0        2 
  18  chr18_69065670     ASom    T    C        0      0        2 
  18  chr18_69065670     HCab    T    C        0      0        2 
  18  chr18_69065670     HPrz    T    C      0.5      1        2 
  18  chr18_69065670     ZBoe    T    C        0      0        2 
  18  chr18_69065670     ZGre    T    C        0      0        2 
  18  chr18_69065670     ZHar    T    C        0      0        2 
  18  chr18_69065670   Sample    T    C        1      2        2 
  18  chr18_69066239     AAsi    G    C        0      0        2 
  18  chr18_69066239     AKia    G    C        0      0        2 
  18  chr18_69066239     AOna    G    C        0      0        2 
  18  chr18_69066239     ASom    G    C        0      0        2 
  18  chr18_69066239     HCab    G    C        1      2        2 
  18  chr18_69066239     HPrz    G    C        1      2        2 
  18  chr18_69066239     ZBoe    G    C        0      0        2 
  18  chr18_69066239     ZGre    G    C        0      0        2 
  18  chr18_69066239     ZHar    G    C        0      0        2 
  18  chr18_69066239   Sample    G    C        1      2        2 
  18  chr18_69068185     AAsi    A    G        0      0        2 
  18  chr18_69068185     AKia    A    G        0      0        2 
  18  chr18_69068185     AOna    A    G        0      0        2 
  18  chr18_69068185     ASom    A    G        0      0        2 
  18  chr18_69068185     HCab    A    G        0      0        2 
  18  chr18_69068185     HPrz    A    G      0.5      1        2 
  18  chr18_69068185     ZBoe    A    G        0      0        2 
  18  chr18_69068185     ZGre    A    G        0      0        2 
  18  chr18_69068185     ZHar    A    G        0      0        2 
  18  chr18_69068185   Sample    A    G        0      0        2 
  18  chr18_69068710     AAsi    G    A        0      0        2 
  18  chr18_69068710     AKia    G    A        0      0        2 
  18  chr18_69068710     AOna    G    A        0      0        2 
  18  chr18_69068710     ASom    G    A        0      0        2 
  18  chr18_69068710     HCab    G    A        1      2        2 
  18  chr18_69068710     HPrz    G    A        1      2        2 
  18  chr18_69068710     ZBoe    G    A        0      0        2 
  18  chr18_69068710     ZGre    G    A        0      0        2 
  18  chr18_69068710     ZHar    G    A        0      0        2 
  18  chr18_69068710   Sample    G    A        1      2        2 
  18  chr18_69078852     AAsi    T    G        0      0        2 
  18  chr18_69078852     AKia    T    G        0      0        2 
  18  chr18_69078852     AOna    T    G        1      2        2 
  18  chr18_69078852     ASom    T    G        0      0        2 
  18  chr18_69078852     HCab    T    G        0      0        2 
  18  chr18_69078852     HPrz    T    G        0      0        2 
  18  chr18_69078852     ZBoe    T    G        0      0        2 
  18  chr18_69078852     ZGre    T    G        0      0        2 
  18  chr18_69078852     ZHar    T    G        0      0        2 
  18  chr18_69078852   Sample    T    G        0      0        2 
  18  chr18_69083882     AAsi    G    T        0      0        2 
  18  chr18_69083882     AKia    G    T        0      0        2 
  18  chr18_69083882     AOna    G    T        0      0        2 
  18  chr18_69083882     ASom    G    T        0      0        2 
  18  chr18_69083882     HCab    G    T      0.5      1        2 
  18  chr18_69083882     HPrz    G    T      0.5      1        2 
  18  chr18_69083882     ZBoe    G    T        0      0        2 
  18  chr18_69083882     ZGre    G    T        0      0        2 
  18  chr18_69083882     ZHar    G    T        0      0        2 
  18  chr18_69083882   Sample    G    T        0      0        2 
  18  chr18_69085207     AAsi    T    A        0      0        2 
  18  chr18_69085207     AKia    T    A        0      0        2 
  18  chr18_69085207     AOna    T    A        0      0        2 
  18  chr18_69085207     ASom    T    A        0      0        2 
  18  chr18_69085207     HCab    T    A        1      2        2 
  18  chr18_69085207     HPrz    T    A        1      2        2 
  18  chr18_69085207     ZBoe    T    A        0      0        2 
  18  chr18_69085207     ZGre    T    A        0      0        2 
  18  chr18_69085207     ZHar    T    A        0      0        2 
  18  chr18_69085207   Sample    T    A        1      2        2 
  18  chr18_69088637     AAsi    C    T        0      0        2 
  18  chr18_69088637     AKia    C    T      0.5      1        2 
  18  chr18_69088637     AOna    C    T        0      0        2 
  18  chr18_69088637     ASom    C    T        0      0        2 
  18  chr18_69088637     HCab    C    T        0      0        2 
  18  chr18_69088637     HPrz    C    T        0      0        2 
  18  chr18_69088637     ZBoe    C    T        0      0        2 
  18  chr18_69088637     ZGre    C    T        0      0        2 
  18  chr18_69088637     ZHar    C    T        0      0        2 
  18  chr18_69088637   Sample    C    T        0      0        2 
  18  chr18_69095604     AAsi    C    T        0      0        2 
  18  chr18_69095604     AKia    C    T        0      0        2 
  18  chr18_69095604     AOna    C    T        0      0        2 
  18  chr18_69095604     ASom    C    T        0      0        2 
  18  chr18_69095604     HCab    C    T        0      0        2 
  18  chr18_69095604     HPrz    C    T        0      0        2 
  18  chr18_69095604     ZBoe    C    T      0.5      1        2 
  18  chr18_69095604     ZGre    C    T        0      0        2 
  18  chr18_69095604     ZHar    C    T        0      0        2 
  18  chr18_69095604   Sample    C    T        0      0        2 
  18  chr18_69107945     AAsi    A    C        0      0        2 
  18  chr18_69107945     AKia    A    C        0      0        2 
  18  chr18_69107945     AOna    A    C        0      0        2 
  18  chr18_69107945     ASom    A    C        0      0        2 
  18  chr18_69107945     HCab    A    C      0.5      1        2 
  18  chr18_69107945     HPrz    A    C        0      0        2 
  18  chr18_69107945     ZBoe    A    C        0      0        2 
  18  chr18_69107945     ZGre    A    C        0      0        2 
  18  chr18_69107945     ZHar    A    C        0      0        2 
  18  chr18_69107945   Sample    A    C        0      0        2 
  18  chr18_69112548     AAsi    A    G        0      0        2 
  18  chr18_69112548     AKia    A    G        0      0        2 
  18  chr18_69112548     AOna    A    G        0      0        2 
  18  chr18_69112548     ASom    A    G        0      0        2 
  18  chr18_69112548     HCab    A    G        1      2        2 
  18  chr18_69112548     HPrz    A    G        1      2        2 
  18  chr18_69112548     ZBoe    A    G        0      0        2 
  18  chr18_69112548     ZGre    A    G        0      0        2 
  18  chr18_69112548     ZHar    A    G        0      0        2 
  18  chr18_69112548   Sample    A    G        1      2        2 
  18  chr18_69116233     AAsi    T    A        0      0        2 
  18  chr18_69116233     AKia    T    A        0      0        2 
  18  chr18_69116233     AOna    T    A        0      0        2 
  18  chr18_69116233     ASom    T    A        0      0        2 
  18  chr18_69116233     HCab    T    A        1      2        2 
  18  chr18_69116233     HPrz    T    A        1      2        2 
  18  chr18_69116233     ZBoe    T    A        0      0        2 
  18  chr18_69116233     ZGre    T    A        0      0        2 
  18  chr18_69116233     ZHar    T    A        0      0        2 
  18  chr18_69116233   Sample    T    A        1      2        2 
  18  chr18_69117384     AAsi    G    C        0      0        2 
  18  chr18_69117384     AKia    G    C        0      0        2 
  18  chr18_69117384     AOna    G    C        0      0        2 
  18  chr18_69117384     ASom    G    C        0      0        2 
  18  chr18_69117384     HCab    G    C        1      2        2 
  18  chr18_69117384     HPrz    G    C        1      2        2 
  18  chr18_69117384     ZBoe    G    C        0      0        2 
  18  chr18_69117384     ZGre    G    C        0      0        2 
  18  chr18_69117384     ZHar    G    C        0      0        2 
  18  chr18_69117384   Sample    G    C        1      2        2 
  18  chr18_69121641     AAsi    C    A        0      0        2 
  18  chr18_69121641     AKia    C    A        1      2        2 
  18  chr18_69121641     AOna    C    A        0      0        2 
  18  chr18_69121641     ASom    C    A        0      0        2 
  18  chr18_69121641     HCab    C    A        0      0        2 
  18  chr18_69121641     HPrz    C    A        0      0        2 
  18  chr18_69121641     ZBoe    C    A        0      0        2 
  18  chr18_69121641     ZGre    C    A        0      0        2 
  18  chr18_69121641     ZHar    C    A        0      0        2 
  18  chr18_69121641   Sample    C    A        0      0        2 
  18  chr18_69130599     AAsi    T    C        0      0        2 
  18  chr18_69130599     AKia    T    C        0      0        2 
  18  chr18_69130599     AOna    T    C        0      0        2 
  18  chr18_69130599     ASom    T    C        0      0        2 
  18  chr18_69130599     HCab    T    C        1      2        2 
  18  chr18_69130599     HPrz    T    C        1      2        2 
  18  chr18_69130599     ZBoe    T    C        0      0        2 
  18  chr18_69130599     ZGre    T    C        0      0        2 
  18  chr18_69130599     ZHar    T    C        0      0        2 
  18  chr18_69130599   Sample    T    C        1      2        2 
  18  chr18_69132738     AAsi    G    A        0      0        2 
  18  chr18_69132738     AKia    G    A        0      0        2 
  18  chr18_69132738     AOna    G    A        0      0        2 
  18  chr18_69132738     ASom    G    A        0      0        2 
  18  chr18_69132738     HCab    G    A        0      0        2 
  18  chr18_69132738     HPrz    G    A      0.5      1        2 
  18  chr18_69132738     ZBoe    G    A        0      0        2 
  18  chr18_69132738     ZGre    G    A        0      0        2 
  18  chr18_69132738     ZHar    G    A        0      0        2 
  18  chr18_69132738   Sample    G    A        0      0        2 
  18  chr18_69134423     AAsi    G    A        0      0        2 
  18  chr18_69134423     AKia    G    A        0      0        2 
  18  chr18_69134423     AOna    G    A        0      0        2 
  18  chr18_69134423     ASom    G    A        0      0        2 
  18  chr18_69134423     HCab    G    A        1      2        2 
  18  chr18_69134423     HPrz    G    A        0      0        2 
  18  chr18_69134423     ZBoe    G    A        0      0        2 
  18  chr18_69134423     ZGre    G    A        0      0        2 
  18  chr18_69134423     ZHar    G    A        0      0        2 
  18  chr18_69134423   Sample    G    A        1      2        2 
  18  chr18_69141468     AAsi    C    T        0      0        2 
  18  chr18_69141468     AKia    C    T        0      0        2 
  18  chr18_69141468     AOna    C    T        0      0        2 
  18  chr18_69141468     ASom    C    T        0      0        2 
  18  chr18_69141468     HCab    C    T        0      0        2 
  18  chr18_69141468     HPrz    C    T        0      0        2 
  18  chr18_69141468     ZBoe    C    T      0.5      1        2 
  18  chr18_69141468     ZGre    C    T        0      0        2 
  18  chr18_69141468     ZHar    C    T        0      0        2 
  18  chr18_69141468   Sample    C    T        0      0        2 
  18  chr18_69143298     AAsi    C    T        0      0        2 
  18  chr18_69143298     AKia    C    T        0      0        2 
  18  chr18_69143298     AOna    C    T        0      0        2 
  18  chr18_69143298     ASom    C    T        0      0        2 
  18  chr18_69143298     HCab    C    T        0      0        2 
  18  chr18_69143298     HPrz    C    T        0      0        2 
  18  chr18_69143298     ZBoe    C    T      0.5      1        2 
  18  chr18_69143298     ZGre    C    T        0      0        2 
  18  chr18_69143298     ZHar    C    T        0      0        2 
  18  chr18_69143298   Sample    C    T        0      0        2 
  18  chr18_69147222     AAsi    G    C        0      0        2 
  18  chr18_69147222     AKia    G    C        0      0        2 
  18  chr18_69147222     AOna    G    C        0      0        2 
  18  chr18_69147222     ASom    G    C      0.5      1        2 
  18  chr18_69147222     HCab    G    C        0      0        2 
  18  chr18_69147222     HPrz    G    C        0      0        2 
  18  chr18_69147222     ZBoe    G    C        0      0        2 
  18  chr18_69147222     ZGre    G    C        0      0        2 
  18  chr18_69147222     ZHar    G    C        0      0        2 
  18  chr18_69147222   Sample    G    C        0      0        2 
  18  chr18_69152485     AAsi    A    G        0      0        2 
  18  chr18_69152485     AKia    A    G        0      0        2 
  18  chr18_69152485     AOna    A    G        0      0        2 
  18  chr18_69152485     ASom    A    G        0      0        2 
  18  chr18_69152485     HCab    A    G        0      0        2 
  18  chr18_69152485     HPrz    A    G        0      0        2 
  18  chr18_69152485     ZBoe    A    G      0.5      1        2 
  18  chr18_69152485     ZGre    A    G        0      0        2 
  18  chr18_69152485     ZHar    A    G        0      0        2 
  18  chr18_69152485   Sample    A    G        0      0        2 
  18  chr18_69152894     AAsi    G    A        1      2        2 
  18  chr18_69152894     AKia    G    A        0      0        2 
  18  chr18_69152894     AOna    G    A        0      0        2 
  18  chr18_69152894     ASom    G    A      0.5      1        2 
  18  chr18_69152894     HCab    G    A        0      0        2 
  18  chr18_69152894     HPrz    G    A        0      0        2 
  18  chr18_69152894     ZBoe    G    A        0      0        2 
  18  chr18_69152894     ZGre    G    A        0      0        2 
  18  chr18_69152894     ZHar    G    A        0      0        2 
  18  chr18_69152894   Sample    G    A        0      0        2 
  18  chr18_69164726     AAsi    T    C        0      0        2 
  18  chr18_69164726     AKia    T    C        0      0        2 
  18  chr18_69164726     AOna    T    C        0      0        2 
  18  chr18_69164726     ASom    T    C        1      2        2 
  18  chr18_69164726     HCab    T    C        0      0        2 
  18  chr18_69164726     HPrz    T    C        0      0        2 
  18  chr18_69164726     ZBoe    T    C        0      0        2 
  18  chr18_69164726     ZGre    T    C        0      0        2 
  18  chr18_69164726     ZHar    T    C        0      0        2 
  18  chr18_69164726   Sample    T    C        0      0        2 
  18  chr18_69187127     AAsi    C    T        0      0        2 
  18  chr18_69187127     AKia    C    T        0      0        2 
  18  chr18_69187127     AOna    C    T        0      0        2 
  18  chr18_69187127     ASom    C    T        0      0        2 
  18  chr18_69187127     HCab    C    T        1      2        2 
  18  chr18_69187127     HPrz    C    T        1      2        2 
  18  chr18_69187127     ZBoe    C    T        0      0        2 
  18  chr18_69187127     ZGre    C    T        0      0        2 
  18  chr18_69187127     ZHar    C    T        0      0        2 
  18  chr18_69187127   Sample    C    T        1      2        2 
  18  chr18_69188218     AAsi    C    T        0      0        2 
  18  chr18_69188218     AKia    C    T        0      0        2 
  18  chr18_69188218     AOna    C    T        0      0        2 
  18  chr18_69188218     ASom    C    T        0      0        2 
  18  chr18_69188218     HCab    C    T        1      2        2 
  18  chr18_69188218     HPrz    C    T        1      2        2 
  18  chr18_69188218     ZBoe    C    T        0      0        2 
  18  chr18_69188218     ZGre    C    T        0      0        2 
  18  chr18_69188218     ZHar    C    T        0      0        2 
  18  chr18_69188218   Sample    C    T        1      2        2 
  18  chr18_69191869     AAsi    A    G        1      2        2 
  18  chr18_69191869     AKia    A    G        0      0        2 
  18  chr18_69191869     AOna    A    G        0      0        2 
  18  chr18_69191869     ASom    A    G        1      2        2 
  18  chr18_69191869     HCab    A    G        0      0        2 
  18  chr18_69191869     HPrz    A    G        0      0        2 
  18  chr18_69191869     ZBoe    A    G        0      0        2 
  18  chr18_69191869     ZGre    A    G        0      0        2 
  18  chr18_69191869     ZHar    A    G        0      0        2 
  18  chr18_69191869   Sample    A    G        0      0        2 
  18  chr18_69196608     AAsi    G    T        0      0        2 
  18  chr18_69196608     AKia    G    T        0      0        2 
  18  chr18_69196608     AOna    G    T        0      0        2 
  18  chr18_69196608     ASom    G    T        0      0        2 
  18  chr18_69196608     HCab    G    T      0.5      1        2 
  18  chr18_69196608     HPrz    G    T        0      0        2 
  18  chr18_69196608     ZBoe    G    T        0      0        2 
  18  chr18_69196608     ZGre    G    T        0      0        2 
  18  chr18_69196608     ZHar    G    T        0      0        2 
  18  chr18_69196608   Sample    G    T        1      2        2 
  18  chr18_69196762     AAsi    C    T        0      0        2 
  18  chr18_69196762     AKia    C    T        0      0        2 
  18  chr18_69196762     AOna    C    T        0      0        2 
  18  chr18_69196762     ASom    C    T        0      0        2 
  18  chr18_69196762     HCab    C    T        0      0        2 
  18  chr18_69196762     HPrz    C    T        0      0        2 
  18  chr18_69196762     ZBoe    C    T        0      0        2 
  18  chr18_69196762     ZGre    C    T        0      0        2 
  18  chr18_69196762     ZHar    C    T        1      2        2 
  18  chr18_69196762   Sample    C    T        0      0        2 
  18  chr18_69210434     AAsi    A    G        0      0        2 
  18  chr18_69210434     AKia    A    G        0      0        2 
  18  chr18_69210434     AOna    A    G        0      0        2 
  18  chr18_69210434     ASom    A    G        0      0        2 
  18  chr18_69210434     HCab    A    G        0      0        2 
  18  chr18_69210434     HPrz    A    G        0      0        2 
  18  chr18_69210434     ZBoe    A    G      0.5      1        2 
  18  chr18_69210434     ZGre    A    G        1      2        2 
  18  chr18_69210434     ZHar    A    G        1      2        2 
  18  chr18_69210434   Sample    A    G        0      0        2 
  18  chr18_69227761     AAsi    T    A        0      0        2 
  18  chr18_69227761     AKia    T    A        0      0        2 
  18  chr18_69227761     AOna    T    A        0      0        2 
  18  chr18_69227761     ASom    T    A        0      0        2 
  18  chr18_69227761     HCab    T    A        1      2        2 
  18  chr18_69227761     HPrz    T    A        1      2        2 
  18  chr18_69227761     ZBoe    T    A        0      0        2 
  18  chr18_69227761     ZGre    T    A        0      0        2 
  18  chr18_69227761     ZHar    T    A        0      0        2 
  18  chr18_69227761   Sample    T    A        1      2        2 
  18  chr18_69243113     AAsi    A    G        0      0        2 
  18  chr18_69243113     AKia    A    G        0      0        2 
  18  chr18_69243113     AOna    A    G        0      0        2 
  18  chr18_69243113     ASom    A    G        0      0        2 
  18  chr18_69243113     HCab    A    G        0      0        2 
  18  chr18_69243113     HPrz    A    G        0      0        2 
  18  chr18_69243113     ZBoe    A    G      0.5      1        2 
  18  chr18_69243113     ZGre    A    G        0      0        2 
  18  chr18_69243113     ZHar    A    G        0      0        2 
  18  chr18_69243113   Sample    A    G        0      0        2 
  18  chr18_69247310     AAsi    A    C        0      0        2 
  18  chr18_69247310     AKia    A    C        0      0        2 
  18  chr18_69247310     AOna    A    C        0      0        2 
  18  chr18_69247310     ASom    A    C        0      0        2 
  18  chr18_69247310     HCab    A    C        1      2        2 
  18  chr18_69247310     HPrz    A    C        1      2        2 
  18  chr18_69247310     ZBoe    A    C        0      0        2 
  18  chr18_69247310     ZGre    A    C        0      0        2 
  18  chr18_69247310     ZHar    A    C        0      0        2 
  18  chr18_69247310   Sample    A    C        1      2        2 
  18  chr18_69258463     AAsi    T    C        0      0        2 
  18  chr18_69258463     AKia    T    C        0      0        2 
  18  chr18_69258463     AOna    T    C        0      0        2 
  18  chr18_69258463     ASom    T    C      0.5      1        2 
  18  chr18_69258463     HCab    T    C        0      0        2 
  18  chr18_69258463     HPrz    T    C        0      0        2 
  18  chr18_69258463     ZBoe    T    C        0      0        2 
  18  chr18_69258463     ZGre    T    C        0      0        2 
  18  chr18_69258463     ZHar    T    C        0      0        2 
  18  chr18_69258463   Sample    T    C        0      0        2 
  18  chr18_69262596     AAsi    T    A        0      0        2 
  18  chr18_69262596     AKia    T    A        0      0        2 
  18  chr18_69262596     AOna    T    A        0      0        2 
  18  chr18_69262596     ASom    T    A        0      0        2 
  18  chr18_69262596     HCab    T    A      0.5      1        2 
  18  chr18_69262596     HPrz    T    A      0.5      1        2 
  18  chr18_69262596     ZBoe    T    A        0      0        2 
  18  chr18_69262596     ZGre    T    A        0      0        2 
  18  chr18_69262596     ZHar    T    A        0      0        2 
  18  chr18_69262596   Sample    T    A        0      0        2 
  18  chr18_69268736     AAsi    A    G        0      0        2 
  18  chr18_69268736     AKia    A    G        0      0        2 
  18  chr18_69268736     AOna    A    G        0      0        2 
  18  chr18_69268736     ASom    A    G        0      0        2 
  18  chr18_69268736     HCab    A    G        1      2        2 
  18  chr18_69268736     HPrz    A    G        1      2        2 
  18  chr18_69268736     ZBoe    A    G        0      0        2 
  18  chr18_69268736     ZGre    A    G        0      0        2 
  18  chr18_69268736     ZHar    A    G        0      0        2 
  18  chr18_69268736   Sample    A    G        1      2        2 
  18  chr18_69269377     AAsi    T    C        0      0        2 
  18  chr18_69269377     AKia    T    C        0      0        2 
  18  chr18_69269377     AOna    T    C        0      0        2 
  18  chr18_69269377     ASom    T    C        0      0        2 
  18  chr18_69269377     HCab    T    C        0      0        2 
  18  chr18_69269377     HPrz    T    C        0      0        2 
  18  chr18_69269377     ZBoe    T    C      0.5      1        2 
  18  chr18_69269377     ZGre    T    C        0      0        2 
  18  chr18_69269377     ZHar    T    C        0      0        2 
  18  chr18_69269377   Sample    T    C        0      0        2 
  18  chr18_69273729     AAsi    T    C        1      2        2 
  18  chr18_69273729     AKia    T    C        0      0        2 
  18  chr18_69273729     AOna    T    C        0      0        2 
  18  chr18_69273729     ASom    T    C        1      2        2 
  18  chr18_69273729     HCab    T    C        1      2        2 
  18  chr18_69273729     HPrz    T    C        1      2        2 
  18  chr18_69273729     ZBoe    T    C        0      0        2 
  18  chr18_69273729     ZGre    T    C        0      0        2 
  18  chr18_69273729     ZHar    T    C        0      0        2 
  18  chr18_69273729   Sample    T    C        1      2        2 
  18  chr18_69293525     AAsi    G    A        0      0        2 
  18  chr18_69293525     AKia    G    A        0      0        2 
  18  chr18_69293525     AOna    G    A        0      0        2 
  18  chr18_69293525     ASom    G    A        0      0        2 
  18  chr18_69293525     HCab    G    A        0      0        2 
  18  chr18_69293525     HPrz    G    A        0      0        2 
  18  chr18_69293525     ZBoe    G    A        1      2        2 
  18  chr18_69293525     ZGre    G    A        1      2        2 
  18  chr18_69293525     ZHar    G    A        1      2        2 
  18  chr18_69293525   Sample    G    A        0      0        2 
  18  chr18_69299022     AAsi    T    C        0      0        2 
  18  chr18_69299022     AKia    T    C      0.5      1        2 
  18  chr18_69299022     AOna    T    C        0      0        2 
  18  chr18_69299022     ASom    T    C        0      0        2 
  18  chr18_69299022     HCab    T    C        0      0        2 
  18  chr18_69299022     HPrz    T    C        0      0        2 
  18  chr18_69299022     ZBoe    T    C        0      0        2 
  18  chr18_69299022     ZGre    T    C        0      0        2 
  18  chr18_69299022     ZHar    T    C        0      0        2 
  18  chr18_69299022   Sample    T    C        0      0        2 
  18  chr18_69306152     AAsi    T    C        0      0        2 
  18  chr18_69306152     AKia    T    C        0      0        2 
  18  chr18_69306152     AOna    T    C        1      2        2 
  18  chr18_69306152     ASom    T    C        0      0        2 
  18  chr18_69306152     HCab    T    C        0      0        2 
  18  chr18_69306152     HPrz    T    C        0      0        2 
  18  chr18_69306152     ZBoe    T    C        0      0        2 
  18  chr18_69306152     ZGre    T    C        0      0        2 
  18  chr18_69306152     ZHar    T    C        0      0        2 
  18  chr18_69306152   Sample    T    C        0      0        2 
  18  chr18_69307544     AAsi    T    C        0      0        2 
  18  chr18_69307544     AKia    T    C        0      0        2 
  18  chr18_69307544     AOna    T    C        0      0        2 
  18  chr18_69307544     ASom    T    C      0.5      1        2 
  18  chr18_69307544     HCab    T    C        0      0        2 
  18  chr18_69307544     HPrz    T    C        0      0        2 
  18  chr18_69307544     ZBoe    T    C        0      0        2 
  18  chr18_69307544     ZGre    T    C        0      0        2 
  18  chr18_69307544     ZHar    T    C        0      0        2 
  18  chr18_69307544   Sample    T    C        0      0        2 
  18  chr18_69318981     AAsi    C    T        0      0        2 
  18  chr18_69318981     AKia    C    T        0      0        2 
  18  chr18_69318981     AOna    C    T        0      0        2 
  18  chr18_69318981     ASom    C    T        0      0        2 
  18  chr18_69318981     HCab    C    T        0      0        2 
  18  chr18_69318981     HPrz    C    T        0      0        2 
  18  chr18_69318981     ZBoe    C    T        0      0        2 
  18  chr18_69318981     ZGre    C    T        0      0        2 
  18  chr18_69318981     ZHar    C    T        1      2        2 
  18  chr18_69318981   Sample    C    T        0      0        2 
  18  chr18_69320367     AAsi    T    G        0      0        2 
  18  chr18_69320367     AKia    T    G        0      0        2 
  18  chr18_69320367     AOna    T    G        0      0        2 
  18  chr18_69320367     ASom    T    G        0      0        2 
  18  chr18_69320367     HCab    T    G        1      2        2 
  18  chr18_69320367     HPrz    T    G        1      2        2 
  18  chr18_69320367     ZBoe    T    G        0      0        2 
  18  chr18_69320367     ZGre    T    G        0      0        2 
  18  chr18_69320367     ZHar    T    G        0      0        2 
  18  chr18_69320367   Sample    T    G        1      2        2 
  18  chr18_69323323     AAsi    G    A        0      0        2 
  18  chr18_69323323     AKia    G    A        0      0        2 
  18  chr18_69323323     AOna    G    A        0      0        2 
  18  chr18_69323323     ASom    G    A        0      0        2 
  18  chr18_69323323     HCab    G    A        0      0        2 
  18  chr18_69323323     HPrz    G    A        0      0        2 
  18  chr18_69323323     ZBoe    G    A      0.5      1        2 
  18  chr18_69323323     ZGre    G    A        0      0        2 
  18  chr18_69323323     ZHar    G    A        0      0        2 
  18  chr18_69323323   Sample    G    A        0      0        2 
  18  chr18_69326943     AAsi    T    A        0      0        2 
  18  chr18_69326943     AKia    T    A        0      0        2 
  18  chr18_69326943     AOna    T    A        0      0        2 
  18  chr18_69326943     ASom    T    A        0      0        2 
  18  chr18_69326943     HCab    T    A      0.5      1        2 
  18  chr18_69326943     HPrz    T    A        0      0        2 
  18  chr18_69326943     ZBoe    T    A        0      0        2 
  18  chr18_69326943     ZGre    T    A        0      0        2 
  18  chr18_69326943     ZHar    T    A        0      0        2 
  18  chr18_69326943   Sample    T    A        0      0        2 
  18  chr18_69355320     AAsi    T    C        0      0        2 
  18  chr18_69355320     AKia    T    C      0.5      1        2 
  18  chr18_69355320     AOna    T    C        0      0        2 
  18  chr18_69355320     ASom    T    C        0      0        2 
  18  chr18_69355320     HCab    T    C        0      0        2 
  18  chr18_69355320     HPrz    T    C        0      0        2 
  18  chr18_69355320     ZBoe    T    C        0      0        2 
  18  chr18_69355320     ZGre    T    C        0      0        2 
  18  chr18_69355320     ZHar    T    C        0      0        2 
  18  chr18_69355320   Sample    T    C        0      0        2 
  18  chr18_69361411     AAsi    C    T        0      0        2 
  18  chr18_69361411     AKia    C    T        0      0        2 
  18  chr18_69361411     AOna    C    T        0      0        2 
  18  chr18_69361411     ASom    C    T        0      0        2 
  18  chr18_69361411     HCab    C    T        1      2        2 
  18  chr18_69361411     HPrz    C    T        1      2        2 
  18  chr18_69361411     ZBoe    C    T        0      0        2 
  18  chr18_69361411     ZGre    C    T        0      0        2 
  18  chr18_69361411     ZHar    C    T        0      0        2 
  18  chr18_69361411   Sample    C    T        1      2        2 
  18  chr18_69375214     AAsi    A    C        0      0        2 
  18  chr18_69375214     AKia    A    C        0      0        2 
  18  chr18_69375214     AOna    A    C        0      0        2 
  18  chr18_69375214     ASom    A    C      0.5      1        2 
  18  chr18_69375214     HCab    A    C        0      0        2 
  18  chr18_69375214     HPrz    A    C        0      0        2 
  18  chr18_69375214     ZBoe    A    C        0      0        2 
  18  chr18_69375214     ZGre    A    C        0      0        2 
  18  chr18_69375214     ZHar    A    C        0      0        2 
  18  chr18_69375214   Sample    A    C        0      0        2 
  18  chr18_69379149     AAsi    G    T        0      0        2 
  18  chr18_69379149     AKia    G    T        0      0        2 
  18  chr18_69379149     AOna    G    T        0      0        2 
  18  chr18_69379149     ASom    G    T        0      0        2 
  18  chr18_69379149     HCab    G    T        1      2        2 
  18  chr18_69379149     HPrz    G    T        1      2        2 
  18  chr18_69379149     ZBoe    G    T        0      0        2 
  18  chr18_69379149     ZGre    G    T        0      0        2 
  18  chr18_69379149     ZHar    G    T        0      0        2 
  18  chr18_69379149   Sample    G    T        1      2        2 
  18  chr18_69384519     AAsi    C    G        0      0        2 
  18  chr18_69384519     AKia    C    G        0      0        2 
  18  chr18_69384519     AOna    C    G        0      0        2 
  18  chr18_69384519     ASom    C    G        0      0        2 
  18  chr18_69384519     HCab    C    G        1      2        2 
  18  chr18_69384519     HPrz    C    G        1      2        2 
  18  chr18_69384519     ZBoe    C    G        0      0        2 
  18  chr18_69384519     ZGre    C    G        0      0        2 
  18  chr18_69384519     ZHar    C    G        0      0        2 
  18  chr18_69384519   Sample    C    G        1      2        2 
  18  chr18_69385945     AAsi    A    C        0      0        2 
  18  chr18_69385945     AKia    A    C        0      0        2 
  18  chr18_69385945     AOna    A    C        0      0        2 
  18  chr18_69385945     ASom    A    C        0      0        2 
  18  chr18_69385945     HCab    A    C        1      2        2 
  18  chr18_69385945     HPrz    A    C        1      2        2 
  18  chr18_69385945     ZBoe    A    C        0      0        2 
  18  chr18_69385945     ZGre    A    C        0      0        2 
  18  chr18_69385945     ZHar    A    C        0      0        2 
  18  chr18_69385945   Sample    A    C        1      2        2 
  18  chr18_69386427     AAsi    G    C        0      0        2 
  18  chr18_69386427     AKia    G    C        0      0        2 
  18  chr18_69386427     AOna    G    C        0      0        2 
  18  chr18_69386427     ASom    G    C        0      0        2 
  18  chr18_69386427     HCab    G    C      0.5      1        2 
  18  chr18_69386427     HPrz    G    C      0.5      1        2 
  18  chr18_69386427     ZBoe    G    C        0      0        2 
  18  chr18_69386427     ZGre    G    C        0      0        2 
  18  chr18_69386427     ZHar    G    C        0      0        2 
  18  chr18_69386427   Sample    G    C        1      2        2 
  18  chr18_69386767     AAsi    C    T        0      0        2 
  18  chr18_69386767     AKia    C    T        0      0        2 
  18  chr18_69386767     AOna    C    T        0      0        2 
  18  chr18_69386767     ASom    C    T        0      0        2 
  18  chr18_69386767     HCab    C    T        1      2        2 
  18  chr18_69386767     HPrz    C    T        1      2        2 
  18  chr18_69386767     ZBoe    C    T        0      0        2 
  18  chr18_69386767     ZGre    C    T        0      0        2 
  18  chr18_69386767     ZHar    C    T        0      0        2 
  18  chr18_69386767   Sample    C    T        1      2        2 
  18  chr18_69398597     AAsi    C    A        0      0        2 
  18  chr18_69398597     AKia    C    A        0      0        2 
  18  chr18_69398597     AOna    C    A        0      0        2 
  18  chr18_69398597     ASom    C    A        0      0        2 
  18  chr18_69398597     HCab    C    A        1      2        2 
  18  chr18_69398597     HPrz    C    A        1      2        2 
  18  chr18_69398597     ZBoe    C    A        0      0        2 
  18  chr18_69398597     ZGre    C    A        0      0        2 
  18  chr18_69398597     ZHar    C    A        0      0        2 
  18  chr18_69398597   Sample    C    A        1      2        2 
  18  chr18_69398830     AAsi    A    G        0      0        2 
  18  chr18_69398830     AKia    A    G        0      0        2 
  18  chr18_69398830     AOna    A    G        0      0        2 
  18  chr18_69398830     ASom    A    G        0      0        2 
  18  chr18_69398830     HCab    A    G        0      0        2 
  18  chr18_69398830     HPrz    A    G        0      0        2 
  18  chr18_69398830     ZBoe    A    G        0      0        2 
  18  chr18_69398830     ZGre    A    G        1      2        2 
  18  chr18_69398830     ZHar    A    G        0      0        2 
  18  chr18_69398830   Sample    A    G        0      0        2 
  18  chr18_69402489     AAsi    A    G        0      0        2 
  18  chr18_69402489     AKia    A    G      0.5      1        2 
  18  chr18_69402489     AOna    A    G        1      2        2 
  18  chr18_69402489     ASom    A    G        0      0        2 
  18  chr18_69402489     HCab    A    G        1      2        2 
  18  chr18_69402489     HPrz    A    G        1      2        2 
  18  chr18_69402489     ZBoe    A    G        0      0        2 
  18  chr18_69402489     ZGre    A    G        0      0        2 
  18  chr18_69402489     ZHar    A    G        0      0        2 
  18  chr18_69402489   Sample    A    G        0      0        2 
  18  chr18_69425529     AAsi    A    G        0      0        2 
  18  chr18_69425529     AKia    A    G        0      0        2 
  18  chr18_69425529     AOna    A    G        0      0        2 
  18  chr18_69425529     ASom    A    G      0.5      1        2 
  18  chr18_69425529     HCab    A    G        0      0        2 
  18  chr18_69425529     HPrz    A    G        0      0        2 
  18  chr18_69425529     ZBoe    A    G        0      0        2 
  18  chr18_69425529     ZGre    A    G        0      0        2 
  18  chr18_69425529     ZHar    A    G        0      0        2 
  18  chr18_69425529   Sample    A    G        0      0        2 
  18  chr18_69436561     AAsi    G    A        0      0        2 
  18  chr18_69436561     AKia    G    A        0      0        2 
  18  chr18_69436561     AOna    G    A        0      0        2 
  18  chr18_69436561     ASom    G    A        0      0        2 
  18  chr18_69436561     HCab    G    A        1      2        2 
  18  chr18_69436561     HPrz    G    A        1      2        2 
  18  chr18_69436561     ZBoe    G    A        0      0        2 
  18  chr18_69436561     ZGre    G    A        0      0        2 
  18  chr18_69436561     ZHar    G    A        0      0        2 
  18  chr18_69436561   Sample    G    A        1      2        2 
  18  chr18_69439475     AAsi    G    A        0      0        2 
  18  chr18_69439475     AKia    G    A        0      0        2 
  18  chr18_69439475     AOna    G    A        0      0        2 
  18  chr18_69439475     ASom    G    A        0      0        2 
  18  chr18_69439475     HCab    G    A        1      2        2 
  18  chr18_69439475     HPrz    G    A        1      2        2 
  18  chr18_69439475     ZBoe    G    A        0      0        2 
  18  chr18_69439475     ZGre    G    A        0      0        2 
  18  chr18_69439475     ZHar    G    A        0      0        2 
  18  chr18_69439475   Sample    G    A        1      2        2 
  18  chr18_69446190     AAsi    C    G        0      0        2 
  18  chr18_69446190     AKia    C    G        0      0        2 
  18  chr18_69446190     AOna    C    G        0      0        2 
  18  chr18_69446190     ASom    C    G        0      0        2 
  18  chr18_69446190     HCab    C    G        0      0        2 
  18  chr18_69446190     HPrz    C    G      0.5      1        2 
  18  chr18_69446190     ZBoe    C    G        0      0        2 
  18  chr18_69446190     ZGre    C    G        0      0        2 
  18  chr18_69446190     ZHar    C    G        0      0        2 
  18  chr18_69446190   Sample    C    G        0      0        2 
  18  chr18_69452968     AAsi    T    C        0      0        2 
  18  chr18_69452968     AKia    T    C        0      0        2 
  18  chr18_69452968     AOna    T    C        1      2        2 
  18  chr18_69452968     ASom    T    C        0      0        2 
  18  chr18_69452968     HCab    T    C        0      0        2 
  18  chr18_69452968     HPrz    T    C        0      0        2 
  18  chr18_69452968     ZBoe    T    C        0      0        2 
  18  chr18_69452968     ZGre    T    C        0      0        2 
  18  chr18_69452968     ZHar    T    C        0      0        2 
  18  chr18_69452968   Sample    T    C        0      0        2 
  18  chr18_69458119     AAsi    A    G        0      0        2 
  18  chr18_69458119     AKia    A    G        0      0        2 
  18  chr18_69458119     AOna    A    G        0      0        2 
  18  chr18_69458119     ASom    A    G        0      0        2 
  18  chr18_69458119     HCab    A    G        1      2        2 
  18  chr18_69458119     HPrz    A    G        1      2        2 
  18  chr18_69458119     ZBoe    A    G        0      0        2 
  18  chr18_69458119     ZGre    A    G        0      0        2 
  18  chr18_69458119     ZHar    A    G        0      0        2 
  18  chr18_69458119   Sample    A    G        1      2        2 
  18  chr18_69458718     AAsi    T    C        0      0        2 
  18  chr18_69458718     AKia    T    C        1      2        2 
  18  chr18_69458718     AOna    T    C        0      0        2 
  18  chr18_69458718     ASom    T    C        0      0        2 
  18  chr18_69458718     HCab    T    C        0      0        2 
  18  chr18_69458718     HPrz    T    C        0      0        2 
  18  chr18_69458718     ZBoe    T    C        0      0        2 
  18  chr18_69458718     ZGre    T    C        0      0        2 
  18  chr18_69458718     ZHar    T    C        0      0        2 
  18  chr18_69458718   Sample    T    C        0      0        2 
  18  chr18_69471382     AAsi    G    A        0      0        2 
  18  chr18_69471382     AKia    G    A        0      0        2 
  18  chr18_69471382     AOna    G    A        0      0        2 
  18  chr18_69471382     ASom    G    A        0      0        2 
  18  chr18_69471382     HCab    G    A        0      0        2 
  18  chr18_69471382     HPrz    G    A        0      0        2 
  18  chr18_69471382     ZBoe    G    A        0      0        2 
  18  chr18_69471382     ZGre    G    A      0.5      1        2 
  18  chr18_69471382     ZHar    G    A        0      0        2 
  18  chr18_69471382   Sample    G    A        0      0        2 
  18  chr18_69477809     AAsi    A    C        0      0        2 
  18  chr18_69477809     AKia    A    C        0      0        2 
  18  chr18_69477809     AOna    A    C        0      0        2 
  18  chr18_69477809     ASom    A    C        0      0        2 
  18  chr18_69477809     HCab    A    C        0      0        2 
  18  chr18_69477809     HPrz    A    C        0      0        2 
  18  chr18_69477809     ZBoe    A    C        0      0        2 
  18  chr18_69477809     ZGre    A    C      0.5      1        2 
  18  chr18_69477809     ZHar    A    C        0      0        2 
  18  chr18_69477809   Sample    A    C        0      0        2 
  18  chr18_69479661     AAsi    C    G      0.5      1        2 
  18  chr18_69479661     AKia    C    G        0      0        2 
  18  chr18_69479661     AOna    C    G        0      0        2 
  18  chr18_69479661     ASom    C    G        1      2        2 
  18  chr18_69479661     HCab    C    G        0      0        2 
  18  chr18_69479661     HPrz    C    G        0      0        2 
  18  chr18_69479661     ZBoe    C    G        0      0        2 
  18  chr18_69479661     ZGre    C    G        0      0        2 
  18  chr18_69479661     ZHar    C    G        0      0        2 
  18  chr18_69479661   Sample    C    G        0      0        2 
  18  chr18_69480288     AAsi    T    G        0      0        2 
  18  chr18_69480288     AKia    T    G        0      0        2 
  18  chr18_69480288     AOna    T    G        0      0        2 
  18  chr18_69480288     ASom    T    G        0      0        2 
  18  chr18_69480288     HCab    T    G        1      2        2 
  18  chr18_69480288     HPrz    T    G      0.5      1        2 
  18  chr18_69480288     ZBoe    T    G        0      0        2 
  18  chr18_69480288     ZGre    T    G        0      0        2 
  18  chr18_69480288     ZHar    T    G        0      0        2 
  18  chr18_69480288   Sample    T    G        0      0        2 
  18  chr18_69481352     AAsi    G    C        0      0        2 
  18  chr18_69481352     AKia    G    C        0      0        2 
  18  chr18_69481352     AOna    G    C        0      0        2 
  18  chr18_69481352     ASom    G    C        0      0        2 
  18  chr18_69481352     HCab    G    C        0      0        2 
  18  chr18_69481352     HPrz    G    C        0      0        2 
  18  chr18_69481352     ZBoe    G    C      0.5      1        2 
  18  chr18_69481352     ZGre    G    C        0      0        2 
  18  chr18_69481352     ZHar    G    C        0      0        2 
  18  chr18_69481352   Sample    G    C        0      0        2 
  18  chr18_69499903     AAsi    T    C        0      0        2 
  18  chr18_69499903     AKia    T    C        0      0        2 
  18  chr18_69499903     AOna    T    C        0      0        2 
  18  chr18_69499903     ASom    T    C        0      0        2 
  18  chr18_69499903     HCab    T    C        0      0        2 
  18  chr18_69499903     HPrz    T    C      0.5      1        2 
  18  chr18_69499903     ZBoe    T    C        0      0        2 
  18  chr18_69499903     ZGre    T    C        0      0        2 
  18  chr18_69499903     ZHar    T    C        0      0        2 
  18  chr18_69499903   Sample    T    C        0      0        2 
  18  chr18_69501798     AAsi    C    T        0      0        2 
  18  chr18_69501798     AKia    C    T        0      0        2 
  18  chr18_69501798     AOna    C    T        0      0        2 
  18  chr18_69501798     ASom    C    T        0      0        2 
  18  chr18_69501798     HCab    C    T        0      0        2 
  18  chr18_69501798     HPrz    C    T        0      0        2 
  18  chr18_69501798     ZBoe    C    T      0.5      1        2 
  18  chr18_69501798     ZGre    C    T        0      0        2 
  18  chr18_69501798     ZHar    C    T        0      0        2 
  18  chr18_69501798   Sample    C    T        0      0        2 
  18  chr18_69503962     AAsi    G    T        0      0        2 
  18  chr18_69503962     AKia    G    T        0      0        2 
  18  chr18_69503962     AOna    G    T        0      0        2 
  18  chr18_69503962     ASom    G    T        0      0        2 
  18  chr18_69503962     HCab    G    T        1      2        2 
  18  chr18_69503962     HPrz    G    T        1      2        2 
  18  chr18_69503962     ZBoe    G    T        0      0        2 
  18  chr18_69503962     ZGre    G    T        0      0        2 
  18  chr18_69503962     ZHar    G    T        0      0        2 
  18  chr18_69503962   Sample    G    T        1      2        2 
  18  chr18_69510238     AAsi    A    G        0      0        2 
  18  chr18_69510238     AKia    A    G        0      0        2 
  18  chr18_69510238     AOna    A    G        0      0        2 
  18  chr18_69510238     ASom    A    G        0      0        2 
  18  chr18_69510238     HCab    A    G        0      0        2 
  18  chr18_69510238     HPrz    A    G        0      0        2 
  18  chr18_69510238     ZBoe    A    G        0      0        2 
  18  chr18_69510238     ZGre    A    G      0.5      1        2 
  18  chr18_69510238     ZHar    A    G        0      0        2 
  18  chr18_69510238   Sample    A    G        0      0        2 
  18  chr18_69510249     AAsi    C    G        0      0        2 
  18  chr18_69510249     AKia    C    G        1      2        2 
  18  chr18_69510249     AOna    C    G        0      0        2 
  18  chr18_69510249     ASom    C    G        0      0        2 
  18  chr18_69510249     HCab    C    G        0      0        2 
  18  chr18_69510249     HPrz    C    G        0      0        2 
  18  chr18_69510249     ZBoe    C    G        0      0        2 
  18  chr18_69510249     ZGre    C    G        0      0        2 
  18  chr18_69510249     ZHar    C    G        0      0        2 
  18  chr18_69510249   Sample    C    G        0      0        2 
  18  chr18_69512550     AAsi    T    A        0      0        2 
  18  chr18_69512550     AKia    T    A        0      0        2 
  18  chr18_69512550     AOna    T    A        0      0        2 
  18  chr18_69512550     ASom    T    A        0      0        2 
  18  chr18_69512550     HCab    T    A        0      0        2 
  18  chr18_69512550     HPrz    T    A        0      0        2 
  18  chr18_69512550     ZBoe    T    A      0.5      1        2 
  18  chr18_69512550     ZGre    T    A        0      0        2 
  18  chr18_69512550     ZHar    T    A        0      0        2 
  18  chr18_69512550   Sample    T    A        0      0        2 
  18  chr18_69514700     AAsi    T    C        0      0        2 
  18  chr18_69514700     AKia    T    C        0      0        2 
  18  chr18_69514700     AOna    T    C        0      0        2 
  18  chr18_69514700     ASom    T    C        0      0        2 
  18  chr18_69514700     HCab    T    C      0.5      1        2 
  18  chr18_69514700     HPrz    T    C        0      0        2 
  18  chr18_69514700     ZBoe    T    C        0      0        2 
  18  chr18_69514700     ZGre    T    C        0      0        2 
  18  chr18_69514700     ZHar    T    C        0      0        2 
  18  chr18_69514700   Sample    T    C        0      0        2 
  18  chr18_69517881     AAsi    T    G        0      0        2 
  18  chr18_69517881     AKia    T    G        0      0        2 
  18  chr18_69517881     AOna    T    G        0      0        2 
  18  chr18_69517881     ASom    T    G        0      0        2 
  18  chr18_69517881     HCab    T    G        0      0        2 
  18  chr18_69517881     HPrz    T    G        0      0        2 
  18  chr18_69517881     ZBoe    T    G      0.5      1        2 
  18  chr18_69517881     ZGre    T    G        0      0        2 
  18  chr18_69517881     ZHar    T    G        0      0        2 
  18  chr18_69517881   Sample    T    G        0      0        2 
  18  chr18_69527495     AAsi    G    T        0      0        2 
  18  chr18_69527495     AKia    G    T        0      0        2 
  18  chr18_69527495     AOna    G    T        0      0        2 
  18  chr18_69527495     ASom    G    T        0      0        2 
  18  chr18_69527495     HCab    G    T        1      2        2 
  18  chr18_69527495     HPrz    G    T        1      2        2 
  18  chr18_69527495     ZBoe    G    T        0      0        2 
  18  chr18_69527495     ZGre    G    T        0      0        2 
  18  chr18_69527495     ZHar    G    T        0      0        2 
  18  chr18_69527495   Sample    G    T        1      2        2 
  18  chr18_69529502     AAsi    G    A        0      0        2 
  18  chr18_69529502     AKia    G    A        0      0        2 
  18  chr18_69529502     AOna    G    A        0      0        2 
  18  chr18_69529502     ASom    G    A        0      0        2 
  18  chr18_69529502     HCab    G    A        1      2        2 
  18  chr18_69529502     HPrz    G    A        1      2        2 
  18  chr18_69529502     ZBoe    G    A        0      0        2 
  18  chr18_69529502     ZGre    G    A        0      0        2 
  18  chr18_69529502     ZHar    G    A        0      0        2 
  18  chr18_69529502   Sample    G    A        1      2        2 
  18  chr18_69531198     AAsi    G    C        0      0        2 
  18  chr18_69531198     AKia    G    C        0      0        2 
  18  chr18_69531198     AOna    G    C        0      0        2 
  18  chr18_69531198     ASom    G    C        0      0        2 
  18  chr18_69531198     HCab    G    C        0      0        2 
  18  chr18_69531198     HPrz    G    C        0      0        2 
  18  chr18_69531198     ZBoe    G    C      0.5      1        2 
  18  chr18_69531198     ZGre    G    C        0      0        2 
  18  chr18_69531198     ZHar    G    C        0      0        2 
  18  chr18_69531198   Sample    G    C        0      0        2 
  18  chr18_69535751     AAsi    C    G        0      0        2 
  18  chr18_69535751     AKia    C    G        0      0        2 
  18  chr18_69535751     AOna    C    G        0      0        2 
  18  chr18_69535751     ASom    C    G        0      0        2 
  18  chr18_69535751     HCab    C    G        0      0        2 
  18  chr18_69535751     HPrz    C    G        0      0        2 
  18  chr18_69535751     ZBoe    C    G      0.5      1        2 
  18  chr18_69535751     ZGre    C    G        0      0        2 
  18  chr18_69535751     ZHar    C    G        0      0        2 
  18  chr18_69535751   Sample    C    G        0      0        2 
  18  chr18_69541485     AAsi    T    C        0      0        2 
  18  chr18_69541485     AKia    T    C        0      0        2 
  18  chr18_69541485     AOna    T    C        0      0        2 
  18  chr18_69541485     ASom    T    C      0.5      1        2 
  18  chr18_69541485     HCab    T    C        0      0        2 
  18  chr18_69541485     HPrz    T    C        0      0        2 
  18  chr18_69541485     ZBoe    T    C        0      0        2 
  18  chr18_69541485     ZGre    T    C        0      0        2 
  18  chr18_69541485     ZHar    T    C        0      0        2 
  18  chr18_69541485   Sample    T    C        0      0        2 
  18  chr18_69542056     AAsi    G    A        0      0        2 
  18  chr18_69542056     AKia    G    A        0      0        2 
  18  chr18_69542056     AOna    G    A        0      0        2 
  18  chr18_69542056     ASom    G    A        0      0        2 
  18  chr18_69542056     HCab    G    A        1      2        2 
  18  chr18_69542056     HPrz    G    A        1      2        2 
  18  chr18_69542056     ZBoe    G    A        0      0        2 
  18  chr18_69542056     ZGre    G    A        0      0        2 
  18  chr18_69542056     ZHar    G    A        0      0        2 
  18  chr18_69542056   Sample    G    A        1      2        2 
  18  chr18_69547459     AAsi    A    C        0      0        2 
  18  chr18_69547459     AKia    A    C        0      0        2 
  18  chr18_69547459     AOna    A    C        0      0        2 
  18  chr18_69547459     ASom    A    C        0      0        2 
  18  chr18_69547459     HCab    A    C        1      2        2 
  18  chr18_69547459     HPrz    A    C        1      2        2 
  18  chr18_69547459     ZBoe    A    C        0      0        2 
  18  chr18_69547459     ZGre    A    C        0      0        2 
  18  chr18_69547459     ZHar    A    C        0      0        2 
  18  chr18_69547459   Sample    A    C        1      2        2 
  18  chr18_69554676     AAsi    G    A        0      0        2 
  18  chr18_69554676     AKia    G    A        0      0        2 
  18  chr18_69554676     AOna    G    A        0      0        2 
  18  chr18_69554676     ASom    G    A        0      0        2 
  18  chr18_69554676     HCab    G    A        0      0        2 
  18  chr18_69554676     HPrz    G    A        0      0        2 
  18  chr18_69554676     ZBoe    G    A        0      0        2 
  18  chr18_69554676     ZGre    G    A        0      0        2 
  18  chr18_69554676     ZHar    G    A        1      2        2 
  18  chr18_69554676   Sample    G    A        0      0        2 
  18  chr18_69560404     AAsi    G    C        0      0        2 
  18  chr18_69560404     AKia    G    C        0      0        2 
  18  chr18_69560404     AOna    G    C        0      0        2 
  18  chr18_69560404     ASom    G    C        0      0        2 
  18  chr18_69560404     HCab    G    C        0      0        2 
  18  chr18_69560404     HPrz    G    C        0      0        2 
  18  chr18_69560404     ZBoe    G    C        0      0        2 
  18  chr18_69560404     ZGre    G    C      0.5      1        2 
  18  chr18_69560404     ZHar    G    C        0      0        2 
  18  chr18_69560404   Sample    G    C        0      0        2 
  18  chr18_69564173     AAsi    G    T      0.5      1        2 
  18  chr18_69564173     AKia    G    T        0      0        2 
  18  chr18_69564173     AOna    G    T        0      0        2 
  18  chr18_69564173     ASom    G    T        0      0        2 
  18  chr18_69564173     HCab    G    T        0      0        2 
  18  chr18_69564173     HPrz    G    T        0      0        2 
  18  chr18_69564173     ZBoe    G    T        0      0        2 
  18  chr18_69564173     ZGre    G    T        0      0        2 
  18  chr18_69564173     ZHar    G    T        0      0        2 
  18  chr18_69564173   Sample    G    T        0      0        2 
  18  chr18_69566155     AAsi    G    A        0      0        2 
  18  chr18_69566155     AKia    G    A        0      0        2 
  18  chr18_69566155     AOna    G    A        0      0        2 
  18  chr18_69566155     ASom    G    A      0.5      1        2 
  18  chr18_69566155     HCab    G    A        0      0        2 
  18  chr18_69566155     HPrz    G    A        0      0        2 
  18  chr18_69566155     ZBoe    G    A        0      0        2 
  18  chr18_69566155     ZGre    G    A        0      0        2 
  18  chr18_69566155     ZHar    G    A        0      0        2 
  18  chr18_69566155   Sample    G    A        0      0        2 
  18  chr18_69579392     AAsi    T    G        0      0        2 
  18  chr18_69579392     AKia    T    G        0      0        2 
  18  chr18_69579392     AOna    T    G        0      0        2 
  18  chr18_69579392     ASom    T    G        0      0        2 
  18  chr18_69579392     HCab    T    G        0      0        2 
  18  chr18_69579392     HPrz    T    G        0      0        2 
  18  chr18_69579392     ZBoe    T    G        1      2        2 
  18  chr18_69579392     ZGre    T    G        0      0        2 
  18  chr18_69579392     ZHar    T    G        0      0        2 
  18  chr18_69579392   Sample    T    G        0      0        2 
  18  chr18_69582245     AAsi    T    C        1      2        2 
  18  chr18_69582245     AKia    T    C        0      0        2 
  18  chr18_69582245     AOna    T    C        0      0        2 
  18  chr18_69582245     ASom    T    C        1      2        2 
  18  chr18_69582245     HCab    T    C        0      0        2 
  18  chr18_69582245     HPrz    T    C        0      0        2 
  18  chr18_69582245     ZBoe    T    C        1      2        2 
  18  chr18_69582245     ZGre    T    C        1      2        2 
  18  chr18_69582245     ZHar    T    C        0      0        2 
  18  chr18_69582245   Sample    T    C        0      0        2 
  18  chr18_69586759     AAsi    A    G        0      0        2 
  18  chr18_69586759     AKia    A    G        0      0        2 
  18  chr18_69586759     AOna    A    G        0      0        2 
  18  chr18_69586759     ASom    A    G        0      0        2 
  18  chr18_69586759     HCab    A    G        1      2        2 
  18  chr18_69586759     HPrz    A    G        1      2        2 
  18  chr18_69586759     ZBoe    A    G        0      0        2 
  18  chr18_69586759     ZGre    A    G        0      0        2 
  18  chr18_69586759     ZHar    A    G        0      0        2 
  18  chr18_69586759   Sample    A    G        1      2        2 
  18  chr18_69601022     AAsi    G    A        0      0        2 
  18  chr18_69601022     AKia    G    A        0      0        2 
  18  chr18_69601022     AOna    G    A        0      0        2 
  18  chr18_69601022     ASom    G    A        0      0        2 
  18  chr18_69601022     HCab    G    A        1      2        2 
  18  chr18_69601022     HPrz    G    A        1      2        2 
  18  chr18_69601022     ZBoe    G    A        0      0        2 
  18  chr18_69601022     ZGre    G    A        0      0        2 
  18  chr18_69601022     ZHar    G    A        0      0        2 
  18  chr18_69601022   Sample    G    A        1      2        2 
  18  chr18_69604237     AAsi    A    G        0      0        2 
  18  chr18_69604237     AKia    A    G        0      0        2 
  18  chr18_69604237     AOna    A    G        0      0        2 
  18  chr18_69604237     ASom    A    G        0      0        2 
  18  chr18_69604237     HCab    A    G        1      2        2 
  18  chr18_69604237     HPrz    A    G        1      2        2 
  18  chr18_69604237     ZBoe    A    G        0      0        2 
  18  chr18_69604237     ZGre    A    G        0      0        2 
  18  chr18_69604237     ZHar    A    G        0      0        2 
  18  chr18_69604237   Sample    A    G        1      2        2 
  18  chr18_69614372     AAsi    T    C        0      0        2 
  18  chr18_69614372     AKia    T    C        0      0        2 
  18  chr18_69614372     AOna    T    C        0      0        2 
  18  chr18_69614372     ASom    T    C        0      0        2 
  18  chr18_69614372     HCab    T    C        1      2        2 
  18  chr18_69614372     HPrz    T    C        1      2        2 
  18  chr18_69614372     ZBoe    T    C        0      0        2 
  18  chr18_69614372     ZGre    T    C        0      0        2 
  18  chr18_69614372     ZHar    T    C        0      0        2 
  18  chr18_69614372   Sample    T    C        1      2        2 
  18  chr18_69616013     AAsi    G    A        1      2        2 
  18  chr18_69616013     AKia    G    A        0      0        2 
  18  chr18_69616013     AOna    G    A        0      0        2 
  18  chr18_69616013     ASom    G    A        0      0        2 
  18  chr18_69616013     HCab    G    A        0      0        2 
  18  chr18_69616013     HPrz    G    A        0      0        2 
  18  chr18_69616013     ZBoe    G    A        0      0        2 
  18  chr18_69616013     ZGre    G    A        0      0        2 
  18  chr18_69616013     ZHar    G    A        0      0        2 
  18  chr18_69616013   Sample    G    A        0      0        2 
  18  chr18_69617398     AAsi    C    T        0      0        2 
  18  chr18_69617398     AKia    C    T      0.5      1        2 
  18  chr18_69617398     AOna    C    T        0      0        2 
  18  chr18_69617398     ASom    C    T        0      0        2 
  18  chr18_69617398     HCab    C    T        0      0        2 
  18  chr18_69617398     HPrz    C    T        0      0        2 
  18  chr18_69617398     ZBoe    C    T        0      0        2 
  18  chr18_69617398     ZGre    C    T        0      0        2 
  18  chr18_69617398     ZHar    C    T        0      0        2 
  18  chr18_69617398   Sample    C    T        0      0        2 
  18  chr18_69618138     AAsi    C    G        0      0        2 
  18  chr18_69618138     AKia    C    G        0      0        2 
  18  chr18_69618138     AOna    C    G        0      0        2 
  18  chr18_69618138     ASom    C    G        0      0        2 
  18  chr18_69618138     HCab    C    G        1      2        2 
  18  chr18_69618138     HPrz    C    G        1      2        2 
  18  chr18_69618138     ZBoe    C    G        0      0        2 
  18  chr18_69618138     ZGre    C    G        0      0        2 
  18  chr18_69618138     ZHar    C    G        0      0        2 
  18  chr18_69618138   Sample    C    G        1      2        2 
  18  chr18_69627746     AAsi    T    C        0      0        2 
  18  chr18_69627746     AKia    T    C        0      0        2 
  18  chr18_69627746     AOna    T    C        0      0        2 
  18  chr18_69627746     ASom    T    C        0      0        2 
  18  chr18_69627746     HCab    T    C        1      2        2 
  18  chr18_69627746     HPrz    T    C        1      2        2 
  18  chr18_69627746     ZBoe    T    C        0      0        2 
  18  chr18_69627746     ZGre    T    C        0      0        2 
  18  chr18_69627746     ZHar    T    C        0      0        2 
  18  chr18_69627746   Sample    T    C        1      2        2 
  18  chr18_69628384     AAsi    G    C        0      0        2 
  18  chr18_69628384     AKia    G    C        0      0        2 
  18  chr18_69628384     AOna    G    C        0      0        2 
  18  chr18_69628384     ASom    G    C        0      0        2 
  18  chr18_69628384     HCab    G    C        1      2        2 
  18  chr18_69628384     HPrz    G    C        1      2        2 
  18  chr18_69628384     ZBoe    G    C        0      0        2 
  18  chr18_69628384     ZGre    G    C        0      0        2 
  18  chr18_69628384     ZHar    G    C        0      0        2 
  18  chr18_69628384   Sample    G    C        1      2        2 
  18  chr18_69634592     AAsi    G    A        0      0        2 
  18  chr18_69634592     AKia    G    A        0      0        2 
  18  chr18_69634592     AOna    G    A        0      0        2 
  18  chr18_69634592     ASom    G    A        0      0        2 
  18  chr18_69634592     HCab    G    A        0      0        2 
  18  chr18_69634592     HPrz    G    A        0      0        2 
  18  chr18_69634592     ZBoe    G    A        0      0        2 
  18  chr18_69634592     ZGre    G    A        0      0        2 
  18  chr18_69634592     ZHar    G    A        1      2        2 
  18  chr18_69634592   Sample    G    A        0      0        2 
  18  chr18_69658576     AAsi    A    G        0      0        2 
  18  chr18_69658576     AKia    A    G        0      0        2 
  18  chr18_69658576     AOna    A    G        0      0        2 
  18  chr18_69658576     ASom    A    G      0.5      1        2 
  18  chr18_69658576     HCab    A    G        0      0        2 
  18  chr18_69658576     HPrz    A    G        0      0        2 
  18  chr18_69658576     ZBoe    A    G        0      0        2 
  18  chr18_69658576     ZGre    A    G        0      0        2 
  18  chr18_69658576     ZHar    A    G        0      0        2 
  18  chr18_69658576   Sample    A    G        0      0        2 
  18  chr18_69669816     AAsi    G    C        1      2        2 
  18  chr18_69669816     AKia    G    C        0      0        2 
  18  chr18_69669816     AOna    G    C        0      0        2 
  18  chr18_69669816     ASom    G    C        1      2        2 
  18  chr18_69669816     HCab    G    C        0      0        2 
  18  chr18_69669816     HPrz    G    C        0      0        2 
  18  chr18_69669816     ZBoe    G    C        1      2        2 
  18  chr18_69669816     ZGre    G    C        1      2        2 
  18  chr18_69669816     ZHar    G    C        1      2        2 
  18  chr18_69669816   Sample    G    C        0      0        2 
  18  chr18_69693518     AAsi    A    G        0      0        2 
  18  chr18_69693518     AKia    A    G        0      0        2 
  18  chr18_69693518     AOna    A    G        0      0        2 
  18  chr18_69693518     ASom    A    G        0      0        2 
  18  chr18_69693518     HCab    A    G        1      2        2 
  18  chr18_69693518     HPrz    A    G        1      2        2 
  18  chr18_69693518     ZBoe    A    G        0      0        2 
  18  chr18_69693518     ZGre    A    G        0      0        2 
  18  chr18_69693518     ZHar    A    G        0      0        2 
  18  chr18_69693518   Sample    A    G        1      2        2 
  18  chr18_69694459     AAsi    T    A        0      0        2 
  18  chr18_69694459     AKia    T    A        0      0        2 
  18  chr18_69694459     AOna    T    A        0      0        2 
  18  chr18_69694459     ASom    T    A        0      0        2 
  18  chr18_69694459     HCab    T    A        0      0        2 
  18  chr18_69694459     HPrz    T    A        0      0        2 
  18  chr18_69694459     ZBoe    T    A      0.5      1        2 
  18  chr18_69694459     ZGre    T    A        0      0        2 
  18  chr18_69694459     ZHar    T    A        0      0        2 
  18  chr18_69694459   Sample    T    A        0      0        2 
  18  chr18_69695075     AAsi    A    G        0      0        2 
  18  chr18_69695075     AKia    A    G        0      0        2 
  18  chr18_69695075     AOna    A    G        0      0        2 
  18  chr18_69695075     ASom    A    G        0      0        2 
  18  chr18_69695075     HCab    A    G        0      0        2 
  18  chr18_69695075     HPrz    A    G        0      0        2 
  18  chr18_69695075     ZBoe    A    G      0.5      1        2 
  18  chr18_69695075     ZGre    A    G        0      0        2 
  18  chr18_69695075     ZHar    A    G        0      0        2 
  18  chr18_69695075   Sample    A    G        0      0        2 
  18  chr18_69698150     AAsi    T    C        0      0        2 
  18  chr18_69698150     AKia    T    C      0.5      1        2 
  18  chr18_69698150     AOna    T    C        0      0        2 
  18  chr18_69698150     ASom    T    C        0      0        2 
  18  chr18_69698150     HCab    T    C        0      0        2 
  18  chr18_69698150     HPrz    T    C        0      0        2 
  18  chr18_69698150     ZBoe    T    C        0      0        2 
  18  chr18_69698150     ZGre    T    C        0      0        2 
  18  chr18_69698150     ZHar    T    C        1      2        2 
  18  chr18_69698150   Sample    T    C        0      0        2 
  18  chr18_69701372     AAsi    T    C        1      2        2 
  18  chr18_69701372     AKia    T    C        1      2        2 
  18  chr18_69701372     AOna    T    C        1      2        2 
  18  chr18_69701372     ASom    T    C        1      2        2 
  18  chr18_69701372     HCab    T    C        0      0        2 
  18  chr18_69701372     HPrz    T    C        0      0        2 
  18  chr18_69701372     ZBoe    T    C        0      0        2 
  18  chr18_69701372     ZGre    T    C        0      0        2 
  18  chr18_69701372     ZHar    T    C        0      0        2 
  18  chr18_69701372   Sample    T    C        0      0        2 
  18  chr18_69702715     AAsi    T    A        1      2        2 
  18  chr18_69702715     AKia    T    A        1      2        2 
  18  chr18_69702715     AOna    T    A        1      2        2 
  18  chr18_69702715     ASom    T    A        1      2        2 
  18  chr18_69702715     HCab    T    A        0      0        2 
  18  chr18_69702715     HPrz    T    A        0      0        2 
  18  chr18_69702715     ZBoe    T    A        0      0        2 
  18  chr18_69702715     ZGre    T    A        0      0        2 
  18  chr18_69702715     ZHar    T    A        0      0        2 
  18  chr18_69702715   Sample    T    A        0      0        2 
  18  chr18_69707667     AAsi    C    A        0      0        2 
  18  chr18_69707667     AKia    C    A        0      0        2 
  18  chr18_69707667     AOna    C    A        0      0        2 
  18  chr18_69707667     ASom    C    A        0      0        2 
  18  chr18_69707667     HCab    C    A        1      2        2 
  18  chr18_69707667     HPrz    C    A        1      2        2 
  18  chr18_69707667     ZBoe    C    A      0.5      1        2 
  18  chr18_69707667     ZGre    C    A        0      0        2 
  18  chr18_69707667     ZHar    C    A        0      0        2 
  18  chr18_69707667   Sample    C    A        1      2        2 
  18  chr18_69707956     AAsi    A    G        0      0        2 
  18  chr18_69707956     AKia    A    G        1      2        2 
  18  chr18_69707956     AOna    A    G        0      0        2 
  18  chr18_69707956     ASom    A    G        0      0        2 
  18  chr18_69707956     HCab    A    G        0      0        2 
  18  chr18_69707956     HPrz    A    G        0      0        2 
  18  chr18_69707956     ZBoe    A    G        0      0        2 
  18  chr18_69707956     ZGre    A    G        0      0        2 
  18  chr18_69707956     ZHar    A    G        0      0        2 
  18  chr18_69707956   Sample    A    G        0      0        2 
  18  chr18_69719722     AAsi    T    C        0      0        2 
  18  chr18_69719722     AKia    T    C      0.5      1        2 
  18  chr18_69719722     AOna    T    C        0      0        2 
  18  chr18_69719722     ASom    T    C        0      0        2 
  18  chr18_69719722     HCab    T    C        0      0        2 
  18  chr18_69719722     HPrz    T    C        0      0        2 
  18  chr18_69719722     ZBoe    T    C        0      0        2 
  18  chr18_69719722     ZGre    T    C        0      0        2 
  18  chr18_69719722     ZHar    T    C        0      0        2 
  18  chr18_69719722   Sample    T    C        0      0        2 
  18  chr18_69720640     AAsi    C    T        0      0        2 
  18  chr18_69720640     AKia    C    T        0      0        2 
  18  chr18_69720640     AOna    C    T        0      0        2 
  18  chr18_69720640     ASom    C    T      0.5      1        2 
  18  chr18_69720640     HCab    C    T        1      2        2 
  18  chr18_69720640     HPrz    C    T        1      2        2 
  18  chr18_69720640     ZBoe    C    T        0      0        2 
  18  chr18_69720640     ZGre    C    T        0      0        2 
  18  chr18_69720640     ZHar    C    T        0      0        2 
  18  chr18_69720640   Sample    C    T        1      2        2 
  18  chr18_69720923     AAsi    G    C        0      0        2 
  18  chr18_69720923     AKia    G    C        0      0        2 
  18  chr18_69720923     AOna    G    C        0      0        2 
  18  chr18_69720923     ASom    G    C        0      0        2 
  18  chr18_69720923     HCab    G    C        1      2        2 
  18  chr18_69720923     HPrz    G    C        1      2        2 
  18  chr18_69720923     ZBoe    G    C        0      0        2 
  18  chr18_69720923     ZGre    G    C        0      0        2 
  18  chr18_69720923     ZHar    G    C        0      0        2 
  18  chr18_69720923   Sample    G    C        1      2        2 
  18  chr18_69722399     AAsi    T    C        0      0        2 
  18  chr18_69722399     AKia    T    C        0      0        2 
  18  chr18_69722399     AOna    T    C        0      0        2 
  18  chr18_69722399     ASom    T    C        0      0        2 
  18  chr18_69722399     HCab    T    C        1      2        2 
  18  chr18_69722399     HPrz    T    C        1      2        2 
  18  chr18_69722399     ZBoe    T    C        0      0        2 
  18  chr18_69722399     ZGre    T    C        0      0        2 
  18  chr18_69722399     ZHar    T    C        0      0        2 
  18  chr18_69722399   Sample    T    C        1      2        2 
  18  chr18_69727061     AAsi    G    C        0      0        2 
  18  chr18_69727061     AKia    G    C        0      0        2 
  18  chr18_69727061     AOna    G    C        0      0        2 
  18  chr18_69727061     ASom    G    C        0      0        2 
  18  chr18_69727061     HCab    G    C        1      2        2 
  18  chr18_69727061     HPrz    G    C        1      2        2 
  18  chr18_69727061     ZBoe    G    C        0      0        2 
  18  chr18_69727061     ZGre    G    C        0      0        2 
  18  chr18_69727061     ZHar    G    C        0      0        2 
  18  chr18_69727061   Sample    G    C        1      2        2 
  18  chr18_69730185     AAsi    G    A        0      0        2 
  18  chr18_69730185     AKia    G    A      0.5      1        2 
  18  chr18_69730185     AOna    G    A        0      0        2 
  18  chr18_69730185     ASom    G    A        0      0        2 
  18  chr18_69730185     HCab    G    A        0      0        2 
  18  chr18_69730185     HPrz    G    A        0      0        2 
  18  chr18_69730185     ZBoe    G    A        0      0        2 
  18  chr18_69730185     ZGre    G    A        0      0        2 
  18  chr18_69730185     ZHar    G    A        0      0        2 
  18  chr18_69730185   Sample    G    A        0      0        2 
  18  chr18_69734959     AAsi    G    A        0      0        2 
  18  chr18_69734959     AKia    G    A        0      0        2 
  18  chr18_69734959     AOna    G    A        0      0        2 
  18  chr18_69734959     ASom    G    A        0      0        2 
  18  chr18_69734959     HCab    G    A        1      2        2 
  18  chr18_69734959     HPrz    G    A        1      2        2 
  18  chr18_69734959     ZBoe    G    A        0      0        2 
  18  chr18_69734959     ZGre    G    A        0      0        2 
  18  chr18_69734959     ZHar    G    A        0      0        2 
  18  chr18_69734959   Sample    G    A        1      2        2 
  18  chr18_69735608     AAsi    T    G        0      0        2 
  18  chr18_69735608     AKia    T    G        0      0        2 
  18  chr18_69735608     AOna    T    G        0      0        2 
  18  chr18_69735608     ASom    T    G        0      0        2 
  18  chr18_69735608     HCab    T    G      0.5      1        2 
  18  chr18_69735608     HPrz    T    G        0      0        2 
  18  chr18_69735608     ZBoe    T    G        0      0        2 
  18  chr18_69735608     ZGre    T    G        0      0        2 
  18  chr18_69735608     ZHar    T    G        0      0        2 
  18  chr18_69735608   Sample    T    G        0      0        2 
  18  chr18_69735953     AAsi    C    G        0      0        2 
  18  chr18_69735953     AKia    C    G        0      0        2 
  18  chr18_69735953     AOna    C    G      0.5      1        2 
  18  chr18_69735953     ASom    C    G        0      0        2 
  18  chr18_69735953     HCab    C    G        0      0        2 
  18  chr18_69735953     HPrz    C    G        0      0        2 
  18  chr18_69735953     ZBoe    C    G        0      0        2 
  18  chr18_69735953     ZGre    C    G        0      0        2 
  18  chr18_69735953     ZHar    C    G        0      0        2 
  18  chr18_69735953   Sample    C    G        0      0        2 
  18  chr18_69736220     AAsi    T    C        1      2        2 
  18  chr18_69736220     AKia    T    C        0      0        2 
  18  chr18_69736220     AOna    T    C        0      0        2 
  18  chr18_69736220     ASom    T    C        1      2        2 
  18  chr18_69736220     HCab    T    C        0      0        2 
  18  chr18_69736220     HPrz    T    C        0      0        2 
  18  chr18_69736220     ZBoe    T    C        0      0        2 
  18  chr18_69736220     ZGre    T    C        0      0        2 
  18  chr18_69736220     ZHar    T    C        0      0        2 
  18  chr18_69736220   Sample    T    C        0      0        2 
  18  chr18_69748142     AAsi    C    T        0      0        2 
  18  chr18_69748142     AKia    C    T        0      0        2 
  18  chr18_69748142     AOna    C    T        0      0        2 
  18  chr18_69748142     ASom    C    T        0      0        2 
  18  chr18_69748142     HCab    C    T        1      2        2 
  18  chr18_69748142     HPrz    C    T        1      2        2 
  18  chr18_69748142     ZBoe    C    T        0      0        2 
  18  chr18_69748142     ZGre    C    T        0      0        2 
  18  chr18_69748142     ZHar    C    T        0      0        2 
  18  chr18_69748142   Sample    C    T        1      2        2 
  18  chr18_69748704     AAsi    G    A        0      0        2 
  18  chr18_69748704     AKia    G    A        0      0        2 
  18  chr18_69748704     AOna    G    A        0      0        2 
  18  chr18_69748704     ASom    G    A        0      0        2 
  18  chr18_69748704     HCab    G    A        0      0        2 
  18  chr18_69748704     HPrz    G    A        0      0        2 
  18  chr18_69748704     ZBoe    G    A        0      0        2 
  18  chr18_69748704     ZGre    G    A        1      2        2 
  18  chr18_69748704     ZHar    G    A        0      0        2 
  18  chr18_69748704   Sample    G    A        0      0        2 
  18  chr18_69750641     AAsi    C    T        1      2        2 
  18  chr18_69750641     AKia    C    T        0      0        2 
  18  chr18_69750641     AOna    C    T        0      0        2 
  18  chr18_69750641     ASom    C    T        1      2        2 
  18  chr18_69750641     HCab    C    T        0      0        2 
  18  chr18_69750641     HPrz    C    T        0      0        2 
  18  chr18_69750641     ZBoe    C    T        0      0        2 
  18  chr18_69750641     ZGre    C    T        0      0        2 
  18  chr18_69750641     ZHar    C    T        0      0        2 
  18  chr18_69750641   Sample    C    T        0      0        2 
  18  chr18_69757157     AAsi    G    A        0      0        2 
  18  chr18_69757157     AKia    G    A        0      0        2 
  18  chr18_69757157     AOna    G    A        0      0        2 
  18  chr18_69757157     ASom    G    A        0      0        2 
  18  chr18_69757157     HCab    G    A      0.5      1        2 
  18  chr18_69757157     HPrz    G    A        0      0        2 
  18  chr18_69757157     ZBoe    G    A        0      0        2 
  18  chr18_69757157     ZGre    G    A        0      0        2 
  18  chr18_69757157     ZHar    G    A        0      0        2 
  18  chr18_69757157   Sample    G    A        1      2        2 
  18  chr18_69762426     AAsi    T    A        0      0        2 
  18  chr18_69762426     AKia    T    A        0      0        2 
  18  chr18_69762426     AOna    T    A        0      0        2 
  18  chr18_69762426     ASom    T    A        0      0        2 
  18  chr18_69762426     HCab    T    A        1      2        2 
  18  chr18_69762426     HPrz    T    A        1      2        2 
  18  chr18_69762426     ZBoe    T    A        0      0        2 
  18  chr18_69762426     ZGre    T    A        0      0        2 
  18  chr18_69762426     ZHar    T    A        0      0        2 
  18  chr18_69762426   Sample    T    A        1      2        2 
  18  chr18_69779504     AAsi    A    G        0      0        2 
  18  chr18_69779504     AKia    A    G        0      0        2 
  18  chr18_69779504     AOna    A    G        0      0        2 
  18  chr18_69779504     ASom    A    G        0      0        2 
  18  chr18_69779504     HCab    A    G        0      0        2 
  18  chr18_69779504     HPrz    A    G        0      0        2 
  18  chr18_69779504     ZBoe    A    G      0.5      1        2 
  18  chr18_69779504     ZGre    A    G        0      0        2 
  18  chr18_69779504     ZHar    A    G        0      0        2 
  18  chr18_69779504   Sample    A    G        0      0        2 
  18  chr18_69783185     AAsi    C    T        1      2        2 
  18  chr18_69783185     AKia    C    T        0      0        2 
  18  chr18_69783185     AOna    C    T        0      0        2 
  18  chr18_69783185     ASom    C    T        1      2        2 
  18  chr18_69783185     HCab    C    T        0      0        2 
  18  chr18_69783185     HPrz    C    T        0      0        2 
  18  chr18_69783185     ZBoe    C    T        0      0        2 
  18  chr18_69783185     ZGre    C    T        0      0        2 
  18  chr18_69783185     ZHar    C    T        0      0        2 
  18  chr18_69783185   Sample    C    T        0      0        2 
  18  chr18_69789415     AAsi    G    A        0      0        2 
  18  chr18_69789415     AKia    G    A        0      0        2 
  18  chr18_69789415     AOna    G    A        0      0        2 
  18  chr18_69789415     ASom    G    A        0      0        2 
  18  chr18_69789415     HCab    G    A        0      0        2 
  18  chr18_69789415     HPrz    G    A        0      0        2 
  18  chr18_69789415     ZBoe    G    A      0.5      1        2 
  18  chr18_69789415     ZGre    G    A        0      0        2 
  18  chr18_69789415     ZHar    G    A        0      0        2 
  18  chr18_69789415   Sample    G    A        0      0        2 
  18  chr18_69793042     AAsi    A    G      0.5      1        2 
  18  chr18_69793042     AKia    A    G        0      0        2 
  18  chr18_69793042     AOna    A    G        0      0        2 
  18  chr18_69793042     ASom    A    G      0.5      1        2 
  18  chr18_69793042     HCab    A    G        0      0        2 
  18  chr18_69793042     HPrz    A    G        0      0        2 
  18  chr18_69793042     ZBoe    A    G        0      0        2 
  18  chr18_69793042     ZGre    A    G        0      0        2 
  18  chr18_69793042     ZHar    A    G        0      0        2 
  18  chr18_69793042   Sample    A    G        0      0        2 
  18  chr18_69793419     AAsi    A    C        0      0        2 
  18  chr18_69793419     AKia    A    C        0      0        2 
  18  chr18_69793419     AOna    A    C        0      0        2 
  18  chr18_69793419     ASom    A    C        0      0        2 
  18  chr18_69793419     HCab    A    C        1      2        2 
  18  chr18_69793419     HPrz    A    C        1      2        2 
  18  chr18_69793419     ZBoe    A    C        0      0        2 
  18  chr18_69793419     ZGre    A    C        0      0        2 
  18  chr18_69793419     ZHar    A    C        0      0        2 
  18  chr18_69793419   Sample    A    C        1      2        2 
  18  chr18_69802332     AAsi    T    C        0      0        2 
  18  chr18_69802332     AKia    T    C      0.5      1        2 
  18  chr18_69802332     AOna    T    C        0      0        2 
  18  chr18_69802332     ASom    T    C        0      0        2 
  18  chr18_69802332     HCab    T    C        0      0        2 
  18  chr18_69802332     HPrz    T    C        0      0        2 
  18  chr18_69802332     ZBoe    T    C        0      0        2 
  18  chr18_69802332     ZGre    T    C        0      0        2 
  18  chr18_69802332     ZHar    T    C        0      0        2 
  18  chr18_69802332   Sample    T    C        0      0        2 
  18  chr18_69803904     AAsi    T    C        0      0        2 
  18  chr18_69803904     AKia    T    C        0      0        2 
  18  chr18_69803904     AOna    T    C        0      0        2 
  18  chr18_69803904     ASom    T    C        0      0        2 
  18  chr18_69803904     HCab    T    C        1      2        2 
  18  chr18_69803904     HPrz    T    C        1      2        2 
  18  chr18_69803904     ZBoe    T    C        0      0        2 
  18  chr18_69803904     ZGre    T    C        0      0        2 
  18  chr18_69803904     ZHar    T    C        0      0        2 
  18  chr18_69803904   Sample    T    C        1      2        2 
  18  chr18_69808691     AAsi    T    C        0      0        2 
  18  chr18_69808691     AKia    T    C        0      0        2 
  18  chr18_69808691     AOna    T    C        1      2        2 
  18  chr18_69808691     ASom    T    C        0      0        2 
  18  chr18_69808691     HCab    T    C        0      0        2 
  18  chr18_69808691     HPrz    T    C        0      0        2 
  18  chr18_69808691     ZBoe    T    C        0      0        2 
  18  chr18_69808691     ZGre    T    C        0      0        2 
  18  chr18_69808691     ZHar    T    C        0      0        2 
  18  chr18_69808691   Sample    T    C        0      0        2 
  18  chr18_69810719     AAsi    G    C        0      0        2 
  18  chr18_69810719     AKia    G    C        0      0        2 
  18  chr18_69810719     AOna    G    C        0      0        2 
  18  chr18_69810719     ASom    G    C        0      0        2 
  18  chr18_69810719     HCab    G    C        1      2        2 
  18  chr18_69810719     HPrz    G    C        1      2        2 
  18  chr18_69810719     ZBoe    G    C        0      0        2 
  18  chr18_69810719     ZGre    G    C        0      0        2 
  18  chr18_69810719     ZHar    G    C        0      0        2 
  18  chr18_69810719   Sample    G    C        1      2        2 
  18  chr18_69814741     AAsi    G    A        0      0        2 
  18  chr18_69814741     AKia    G    A        0      0        2 
  18  chr18_69814741     AOna    G    A        0      0        2 
  18  chr18_69814741     ASom    G    A        0      0        2 
  18  chr18_69814741     HCab    G    A        0      0        2 
  18  chr18_69814741     HPrz    G    A        0      0        2 
  18  chr18_69814741     ZBoe    G    A      0.5      1        2 
  18  chr18_69814741     ZGre    G    A        0      0        2 
  18  chr18_69814741     ZHar    G    A        0      0        2 
  18  chr18_69814741   Sample    G    A        0      0        2 
  18  chr18_69820313     AAsi    C    T        0      0        2 
  18  chr18_69820313     AKia    C    T        0      0        2 
  18  chr18_69820313     AOna    C    T        0      0        2 
  18  chr18_69820313     ASom    C    T      0.5      1        2 
  18  chr18_69820313     HCab    C    T        0      0        2 
  18  chr18_69820313     HPrz    C    T        0      0        2 
  18  chr18_69820313     ZBoe    C    T        0      0        2 
  18  chr18_69820313     ZGre    C    T        0      0        2 
  18  chr18_69820313     ZHar    C    T        0      0        2 
  18  chr18_69820313   Sample    C    T        0      0        2 
  18  chr18_69821807     AAsi    G    C        0      0        2 
  18  chr18_69821807     AKia    G    C        0      0        2 
  18  chr18_69821807     AOna    G    C        0      0        2 
  18  chr18_69821807     ASom    G    C        0      0        2 
  18  chr18_69821807     HCab    G    C        1      2        2 
  18  chr18_69821807     HPrz    G    C        1      2        2 
  18  chr18_69821807     ZBoe    G    C        0      0        2 
  18  chr18_69821807     ZGre    G    C        0      0        2 
  18  chr18_69821807     ZHar    G    C        0      0        2 
  18  chr18_69821807   Sample    G    C        1      2        2 
  18  chr18_69822757     AAsi    T    C        0      0        2 
  18  chr18_69822757     AKia    T    C        0      0        2 
  18  chr18_69822757     AOna    T    C      0.5      1        2 
  18  chr18_69822757     ASom    T    C        0      0        2 
  18  chr18_69822757     HCab    T    C        0      0        2 
  18  chr18_69822757     HPrz    T    C        0      0        2 
  18  chr18_69822757     ZBoe    T    C        0      0        2 
  18  chr18_69822757     ZGre    T    C        0      0        2 
  18  chr18_69822757     ZHar    T    C        0      0        2 
  18  chr18_69822757   Sample    T    C        0      0        2 
  18  chr18_69825579     AAsi    T    C        0      0        2 
  18  chr18_69825579     AKia    T    C        0      0        2 
  18  chr18_69825579     AOna    T    C        0      0        2 
  18  chr18_69825579     ASom    T    C        0      0        2 
  18  chr18_69825579     HCab    T    C        0      0        2 
  18  chr18_69825579     HPrz    T    C        0      0        2 
  18  chr18_69825579     ZBoe    T    C        1      2        2 
  18  chr18_69825579     ZGre    T    C        0      0        2 
  18  chr18_69825579     ZHar    T    C        0      0        2 
  18  chr18_69825579   Sample    T    C        0      0        2 
  18  chr18_69826273     AAsi    A    C        0      0        2 
  18  chr18_69826273     AKia    A    C        0      0        2 
  18  chr18_69826273     AOna    A    C        0      0        2 
  18  chr18_69826273     ASom    A    C        0      0        2 
  18  chr18_69826273     HCab    A    C        1      2        2 
  18  chr18_69826273     HPrz    A    C        1      2        2 
  18  chr18_69826273     ZBoe    A    C        0      0        2 
  18  chr18_69826273     ZGre    A    C        0      0        2 
  18  chr18_69826273     ZHar    A    C        0      0        2 
  18  chr18_69826273   Sample    A    C        1      2        2 
  18  chr18_69827889     AAsi    A    G        0      0        2 
  18  chr18_69827889     AKia    A    G        0      0        2 
  18  chr18_69827889     AOna    A    G        0      0        2 
  18  chr18_69827889     ASom    A    G        0      0        2 
  18  chr18_69827889     HCab    A    G        1      2        2 
  18  chr18_69827889     HPrz    A    G        1      2        2 
  18  chr18_69827889     ZBoe    A    G        0      0        2 
  18  chr18_69827889     ZGre    A    G        0      0        2 
  18  chr18_69827889     ZHar    A    G        0      0        2 
  18  chr18_69827889   Sample    A    G        1      2        2 
  18  chr18_69834272     AAsi    G    A        1      2        2 
  18  chr18_69834272     AKia    G    A      0.5      1        2 
  18  chr18_69834272     AOna    G    A      0.5      1        2 
  18  chr18_69834272     ASom    G    A        1      2        2 
  18  chr18_69834272     HCab    G    A        0      0        2 
  18  chr18_69834272     HPrz    G    A        0      0        2 
  18  chr18_69834272     ZBoe    G    A        0      0        2 
  18  chr18_69834272     ZGre    G    A        0      0        2 
  18  chr18_69834272     ZHar    G    A        0      0        2 
  18  chr18_69834272   Sample    G    A        0      0        2 
  18  chr18_69835151     AAsi    C    T        0      0        2 
  18  chr18_69835151     AKia    C    T        1      2        2 
  18  chr18_69835151     AOna    C    T        1      2        2 
  18  chr18_69835151     ASom    C    T        0      0        2 
  18  chr18_69835151     HCab    C    T        0      0        2 
  18  chr18_69835151     HPrz    C    T        0      0        2 
  18  chr18_69835151     ZBoe    C    T        0      0        2 
  18  chr18_69835151     ZGre    C    T        0      0        2 
  18  chr18_69835151     ZHar    C    T        0      0        2 
  18  chr18_69835151   Sample    C    T        0      0        2 
  18  chr18_69845662     AAsi    C    T        0      0        2 
  18  chr18_69845662     AKia    C    T        0      0        2 
  18  chr18_69845662     AOna    C    T        0      0        2 
  18  chr18_69845662     ASom    C    T        0      0        2 
  18  chr18_69845662     HCab    C    T        0      0        2 
  18  chr18_69845662     HPrz    C    T        0      0        2 
  18  chr18_69845662     ZBoe    C    T      0.5      1        2 
  18  chr18_69845662     ZGre    C    T        0      0        2 
  18  chr18_69845662     ZHar    C    T        0      0        2 
  18  chr18_69845662   Sample    C    T        0      0        2 
  18  chr18_69850123     AAsi    G    C        0      0        2 
  18  chr18_69850123     AKia    G    C        0      0        2 
  18  chr18_69850123     AOna    G    C        0      0        2 
  18  chr18_69850123     ASom    G    C        0      0        2 
  18  chr18_69850123     HCab    G    C        0      0        2 
  18  chr18_69850123     HPrz    G    C        1      2        2 
  18  chr18_69850123     ZBoe    G    C        0      0        2 
  18  chr18_69850123     ZGre    G    C        0      0        2 
  18  chr18_69850123     ZHar    G    C        0      0        2 
  18  chr18_69850123   Sample    G    C        0      0        2 
  18  chr18_69870091     AAsi    T    C        0      0        2 
  18  chr18_69870091     AKia    T    C      0.5      1        2 
  18  chr18_69870091     AOna    T    C        0      0        2 
  18  chr18_69870091     ASom    T    C        0      0        2 
  18  chr18_69870091     HCab    T    C        0      0        2 
  18  chr18_69870091     HPrz    T    C        0      0        2 
  18  chr18_69870091     ZBoe    T    C        0      0        2 
  18  chr18_69870091     ZGre    T    C        0      0        2 
  18  chr18_69870091     ZHar    T    C        0      0        2 
  18  chr18_69870091   Sample    T    C        0      0        2 
  18  chr18_69878579     AAsi    T    C      0.5      1        2 
  18  chr18_69878579     AKia    T    C        0      0        2 
  18  chr18_69878579     AOna    T    C        0      0        2 
  18  chr18_69878579     ASom    T    C        0      0        2 
  18  chr18_69878579     HCab    T    C        0      0        2 
  18  chr18_69878579     HPrz    T    C        0      0        2 
  18  chr18_69878579     ZBoe    T    C        0      0        2 
  18  chr18_69878579     ZGre    T    C        0      0        2 
  18  chr18_69878579     ZHar    T    C        0      0        2 
  18  chr18_69878579   Sample    T    C        0      0        2 
  18  chr18_69886691     AAsi    A    G        0      0        2 
  18  chr18_69886691     AKia    A    G        0      0        2 
  18  chr18_69886691     AOna    A    G        0      0        2 
  18  chr18_69886691     ASom    A    G        0      0        2 
  18  chr18_69886691     HCab    A    G        0      0        2 
  18  chr18_69886691     HPrz    A    G        0      0        2 
  18  chr18_69886691     ZBoe    A    G      0.5      1        2 
  18  chr18_69886691     ZGre    A    G        0      0        2 
  18  chr18_69886691     ZHar    A    G        0      0        2 
  18  chr18_69886691   Sample    A    G        0      0        2 
  18  chr18_69887829     AAsi    T    G        1      2        2 
  18  chr18_69887829     AKia    T    G        1      2        2 
  18  chr18_69887829     AOna    T    G        0      0        2 
  18  chr18_69887829     ASom    T    G        1      2        2 
  18  chr18_69887829     HCab    T    G        0      0        2 
  18  chr18_69887829     HPrz    T    G        0      0        2 
  18  chr18_69887829     ZBoe    T    G        0      0        2 
  18  chr18_69887829     ZGre    T    G        0      0        2 
  18  chr18_69887829     ZHar    T    G        0      0        2 
  18  chr18_69887829   Sample    T    G        0      0        2 
  18  chr18_69898123     AAsi    T    C        0      0        2 
  18  chr18_69898123     AKia    T    C        0      0        2 
  18  chr18_69898123     AOna    T    C        0      0        2 
  18  chr18_69898123     ASom    T    C        0      0        2 
  18  chr18_69898123     HCab    T    C        0      0        2 
  18  chr18_69898123     HPrz    T    C        0      0        2 
  18  chr18_69898123     ZBoe    T    C        0      0        2 
  18  chr18_69898123     ZGre    T    C      0.5      1        2 
  18  chr18_69898123     ZHar    T    C        0      0        2 
  18  chr18_69898123   Sample    T    C        0      0        2 
  18  chr18_69903515     AAsi    C    T        0      0        2 
  18  chr18_69903515     AKia    C    T        0      0        2 
  18  chr18_69903515     AOna    C    T        0      0        2 
  18  chr18_69903515     ASom    C    T        0      0        2 
  18  chr18_69903515     HCab    C    T        1      2        2 
  18  chr18_69903515     HPrz    C    T        1      2        2 
  18  chr18_69903515     ZBoe    C    T        0      0        2 
  18  chr18_69903515     ZGre    C    T        0      0        2 
  18  chr18_69903515     ZHar    C    T        0      0        2 
  18  chr18_69903515   Sample    C    T        1      2        2 
  18  chr18_69905135     AAsi    T    C      0.5      1        2 
  18  chr18_69905135     AKia    T    C        0      0        2 
  18  chr18_69905135     AOna    T    C        0      0        2 
  18  chr18_69905135     ASom    T    C        0      0        2 
  18  chr18_69905135     HCab    T    C        0      0        2 
  18  chr18_69905135     HPrz    T    C        0      0        2 
  18  chr18_69905135     ZBoe    T    C        0      0        2 
  18  chr18_69905135     ZGre    T    C        0      0        2 
  18  chr18_69905135     ZHar    T    C        0      0        2 
  18  chr18_69905135   Sample    T    C        0      0        2 
  18  chr18_69909673     AAsi    G    T        0      0        2 
  18  chr18_69909673     AKia    G    T        0      0        2 
  18  chr18_69909673     AOna    G    T        0      0        2 
  18  chr18_69909673     ASom    G    T        0      0        2 
  18  chr18_69909673     HCab    G    T        1      2        2 
  18  chr18_69909673     HPrz    G    T        1      2        2 
  18  chr18_69909673     ZBoe    G    T        0      0        2 
  18  chr18_69909673     ZGre    G    T        0      0        2 
  18  chr18_69909673     ZHar    G    T        0      0        2 
  18  chr18_69909673   Sample    G    T        1      2        2 
  18  chr18_69910752     AAsi    C    A        0      0        2 
  18  chr18_69910752     AKia    C    A        0      0        2 
  18  chr18_69910752     AOna    C    A        0      0        2 
  18  chr18_69910752     ASom    C    A        0      0        2 
  18  chr18_69910752     HCab    C    A      0.5      1        2 
  18  chr18_69910752     HPrz    C    A        0      0        2 
  18  chr18_69910752     ZBoe    C    A        0      0        2 
  18  chr18_69910752     ZGre    C    A        0      0        2 
  18  chr18_69910752     ZHar    C    A        0      0        2 
  18  chr18_69910752   Sample    C    A        0      0        2 
  18  chr18_69915177     AAsi    A    G        0      0        2 
  18  chr18_69915177     AKia    A    G        0      0        2 
  18  chr18_69915177     AOna    A    G        0      0        2 
  18  chr18_69915177     ASom    A    G        0      0        2 
  18  chr18_69915177     HCab    A    G        0      0        2 
  18  chr18_69915177     HPrz    A    G        0      0        2 
  18  chr18_69915177     ZBoe    A    G        0      0        2 
  18  chr18_69915177     ZGre    A    G        0      0        2 
  18  chr18_69915177     ZHar    A    G        1      2        2 
  18  chr18_69915177   Sample    A    G        0      0        2 
  18  chr18_69929149     AAsi    A    C        0      0        2 
  18  chr18_69929149     AKia    A    C        0      0        2 
  18  chr18_69929149     AOna    A    C        1      2        2 
  18  chr18_69929149     ASom    A    C        0      0        2 
  18  chr18_69929149     HCab    A    C        0      0        2 
  18  chr18_69929149     HPrz    A    C        0      0        2 
  18  chr18_69929149     ZBoe    A    C        1      2        2 
  18  chr18_69929149     ZGre    A    C        1      2        2 
  18  chr18_69929149     ZHar    A    C        1      2        2 
  18  chr18_69929149   Sample    A    C        0      0        2 
  18  chr18_69929730     AAsi    G    C        0      0        2 
  18  chr18_69929730     AKia    G    C        0      0        2 
  18  chr18_69929730     AOna    G    C        0      0        2 
  18  chr18_69929730     ASom    G    C        0      0        2 
  18  chr18_69929730     HCab    G    C        0      0        2 
  18  chr18_69929730     HPrz    G    C        0      0        2 
  18  chr18_69929730     ZBoe    G    C        1      2        2 
  18  chr18_69929730     ZGre    G    C        0      0        2 
  18  chr18_69929730     ZHar    G    C        0      0        2 
  18  chr18_69929730   Sample    G    C        0      0        2 
  18  chr18_69953102     AAsi    T    C        0      0        2 
  18  chr18_69953102     AKia    T    C        1      2        2 
  18  chr18_69953102     AOna    T    C        1      2        2 
  18  chr18_69953102     ASom    T    C        0      0        2 
  18  chr18_69953102     HCab    T    C        0      0        2 
  18  chr18_69953102     HPrz    T    C        0      0        2 
  18  chr18_69953102     ZBoe    T    C      0.5      1        2 
  18  chr18_69953102     ZGre    T    C        0      0        2 
  18  chr18_69953102     ZHar    T    C        0      0        2 
  18  chr18_69953102   Sample    T    C        0      0        2 
  18  chr18_69956691     AAsi    A    G        0      0        2 
  18  chr18_69956691     AKia    A    G        0      0        2 
  18  chr18_69956691     AOna    A    G      0.5      1        2 
  18  chr18_69956691     ASom    A    G        0      0        2 
  18  chr18_69956691     HCab    A    G        0      0        2 
  18  chr18_69956691     HPrz    A    G        0      0        2 
  18  chr18_69956691     ZBoe    A    G        0      0        2 
  18  chr18_69956691     ZGre    A    G        0      0        2 
  18  chr18_69956691     ZHar    A    G        0      0        2 
  18  chr18_69956691   Sample    A    G        0      0        2 
  18  chr18_69956851     AAsi    G    A        0      0        2 
  18  chr18_69956851     AKia    G    A        0      0        2 
  18  chr18_69956851     AOna    G    A        0      0        2 
  18  chr18_69956851     ASom    G    A        0      0        2 
  18  chr18_69956851     HCab    G    A        0      0        2 
  18  chr18_69956851     HPrz    G    A        0      0        2 
  18  chr18_69956851     ZBoe    G    A        0      0        2 
  18  chr18_69956851     ZGre    G    A        0      0        2 
  18  chr18_69956851     ZHar    G    A        1      2        2 
  18  chr18_69956851   Sample    G    A        0      0        2 
  18  chr18_69964442     AAsi    G    A        0      0        2 
  18  chr18_69964442     AKia    G    A        0      0        2 
  18  chr18_69964442     AOna    G    A        0      0        2 
  18  chr18_69964442     ASom    G    A        0      0        2 
  18  chr18_69964442     HCab    G    A        1      2        2 
  18  chr18_69964442     HPrz    G    A        1      2        2 
  18  chr18_69964442     ZBoe    G    A        0      0        2 
  18  chr18_69964442     ZGre    G    A        0      0        2 
  18  chr18_69964442     ZHar    G    A        0      0        2 
  18  chr18_69964442   Sample    G    A        1      2        2 
  18  chr18_69971743     AAsi    G    A        0      0        2 
  18  chr18_69971743     AKia    G    A        0      0        2 
  18  chr18_69971743     AOna    G    A        0      0        2 
  18  chr18_69971743     ASom    G    A        0      0        2 
  18  chr18_69971743     HCab    G    A        1      2        2 
  18  chr18_69971743     HPrz    G    A        1      2        2 
  18  chr18_69971743     ZBoe    G    A        0      0        2 
  18  chr18_69971743     ZGre    G    A        0      0        2 
  18  chr18_69971743     ZHar    G    A        0      0        2 
  18  chr18_69971743   Sample    G    A        1      2        2 
  18  chr18_69972461     AAsi    G    A        0      0        2 
  18  chr18_69972461     AKia    G    A        1      2        2 
  18  chr18_69972461     AOna    G    A      0.5      1        2 
  18  chr18_69972461     ASom    G    A        0      0        2 
  18  chr18_69972461     HCab    G    A        0      0        2 
  18  chr18_69972461     HPrz    G    A        0      0        2 
  18  chr18_69972461     ZBoe    G    A        0      0        2 
  18  chr18_69972461     ZGre    G    A        0      0        2 
  18  chr18_69972461     ZHar    G    A        0      0        2 
  18  chr18_69972461   Sample    G    A        0      0        2 
  18  chr18_69977613     AAsi    C    T        0      0        2 
  18  chr18_69977613     AKia    C    T        0      0        2 
  18  chr18_69977613     AOna    C    T        0      0        2 
  18  chr18_69977613     ASom    C    T      0.5      1        2 
  18  chr18_69977613     HCab    C    T        0      0        2 
  18  chr18_69977613     HPrz    C    T        0      0        2 
  18  chr18_69977613     ZBoe    C    T        0      0        2 
  18  chr18_69977613     ZGre    C    T        0      0        2 
  18  chr18_69977613     ZHar    C    T        0      0        2 
  18  chr18_69977613   Sample    C    T        0      0        2 
  18  chr18_69987476     AAsi    C    T        0      0        2 
  18  chr18_69987476     AKia    C    T        1      2        2 
  18  chr18_69987476     AOna    C    T      0.5      1        2 
  18  chr18_69987476     ASom    C    T        0      0        2 
  18  chr18_69987476     HCab    C    T        0      0        2 
  18  chr18_69987476     HPrz    C    T        0      0        2 
  18  chr18_69987476     ZBoe    C    T        0      0        2 
  18  chr18_69987476     ZGre    C    T        0      0        2 
  18  chr18_69987476     ZHar    C    T        0      0        2 
  18  chr18_69987476   Sample    C    T        0      0        2 
  18  chr18_69988361     AAsi    A    G        0      0        2 
  18  chr18_69988361     AKia    A    G        0      0        2 
  18  chr18_69988361     AOna    A    G        0      0        2 
  18  chr18_69988361     ASom    A    G        0      0        2 
  18  chr18_69988361     HCab    A    G        1      2        2 
  18  chr18_69988361     HPrz    A    G        1      2        2 
  18  chr18_69988361     ZBoe    A    G        0      0        2 
  18  chr18_69988361     ZGre    A    G        0      0        2 
  18  chr18_69988361     ZHar    A    G        0      0        2 
  18  chr18_69988361   Sample    A    G        1      2        2 
  18  chr18_70002515     AAsi    T    C        0      0        2 
  18  chr18_70002515     AKia    T    C      0.5      1        2 
  18  chr18_70002515     AOna    T    C        0      0        2 
  18  chr18_70002515     ASom    T    C        0      0        2 
  18  chr18_70002515     HCab    T    C        0      0        2 
  18  chr18_70002515     HPrz    T    C        0      0        2 
  18  chr18_70002515     ZBoe    T    C      0.5      1        2 
  18  chr18_70002515     ZGre    T    C        0      0        2 
  18  chr18_70002515     ZHar    T    C        0      0        2 
  18  chr18_70002515   Sample    T    C        0      0        2 
  18  chr18_70004821     AAsi    G    C        0      0        2 
  18  chr18_70004821     AKia    G    C        0      0        2 
  18  chr18_70004821     AOna    G    C        0      0        2 
  18  chr18_70004821     ASom    G    C        0      0        2 
  18  chr18_70004821     HCab    G    C        1      2        2 
  18  chr18_70004821     HPrz    G    C        1      2        2 
  18  chr18_70004821     ZBoe    G    C        0      0        2 
  18  chr18_70004821     ZGre    G    C        0      0        2 
  18  chr18_70004821     ZHar    G    C        0      0        2 
  18  chr18_70004821   Sample    G    C        1      2        2 
  18  chr18_70006772     AAsi    C    T        0      0        2 
  18  chr18_70006772     AKia    C    T        0      0        2 
  18  chr18_70006772     AOna    C    T        0      0        2 
  18  chr18_70006772     ASom    C    T        0      0        2 
  18  chr18_70006772     HCab    C    T        0      0        2 
  18  chr18_70006772     HPrz    C    T        0      0        2 
  18  chr18_70006772     ZBoe    C    T        0      0        2 
  18  chr18_70006772     ZGre    C    T      0.5      1        2 
  18  chr18_70006772     ZHar    C    T        0      0        2 
  18  chr18_70006772   Sample    C    T        0      0        2 
  18  chr18_70009129     AAsi    A    G        0      0        2 
  18  chr18_70009129     AKia    A    G        0      0        2 
  18  chr18_70009129     AOna    A    G        0      0        2 
  18  chr18_70009129     ASom    A    G        0      0        2 
  18  chr18_70009129     HCab    A    G        1      2        2 
  18  chr18_70009129     HPrz    A    G        1      2        2 
  18  chr18_70009129     ZBoe    A    G        0      0        2 
  18  chr18_70009129     ZGre    A    G        0      0        2 
  18  chr18_70009129     ZHar    A    G        0      0        2 
  18  chr18_70009129   Sample    A    G        1      2        2 
  18  chr18_70010299     AAsi    A    G        0      0        2 
  18  chr18_70010299     AKia    A    G        0      0        2 
  18  chr18_70010299     AOna    A    G      0.5      1        2 
  18  chr18_70010299     ASom    A    G        0      0        2 
  18  chr18_70010299     HCab    A    G        0      0        2 
  18  chr18_70010299     HPrz    A    G        0      0        2 
  18  chr18_70010299     ZBoe    A    G        0      0        2 
  18  chr18_70010299     ZGre    A    G        0      0        2 
  18  chr18_70010299     ZHar    A    G        1      2        2 
  18  chr18_70010299   Sample    A    G        0      0        2 
  18  chr18_70012266     AAsi    C    T        0      0        2 
  18  chr18_70012266     AKia    C    T        0      0        2 
  18  chr18_70012266     AOna    C    T        0      0        2 
  18  chr18_70012266     ASom    C    T        0      0        2 
  18  chr18_70012266     HCab    C    T        1      2        2 
  18  chr18_70012266     HPrz    C    T        1      2        2 
  18  chr18_70012266     ZBoe    C    T        0      0        2 
  18  chr18_70012266     ZGre    C    T        0      0        2 
  18  chr18_70012266     ZHar    C    T        0      0        2 
  18  chr18_70012266   Sample    C    T        0      0        2 
  18  chr18_70012761     AAsi    C    T        0      0        2 
  18  chr18_70012761     AKia    C    T        0      0        2 
  18  chr18_70012761     AOna    C    T        0      0        2 
  18  chr18_70012761     ASom    C    T        0      0        2 
  18  chr18_70012761     HCab    C    T        1      2        2 
  18  chr18_70012761     HPrz    C    T        1      2        2 
  18  chr18_70012761     ZBoe    C    T        0      0        2 
  18  chr18_70012761     ZGre    C    T        0      0        2 
  18  chr18_70012761     ZHar    C    T        0      0        2 
  18  chr18_70012761   Sample    C    T        1      2        2 
  18  chr18_70016873     AAsi    A    T        0      0        2 
  18  chr18_70016873     AKia    A    T        0      0        2 
  18  chr18_70016873     AOna    A    T        0      0        2 
  18  chr18_70016873     ASom    A    T        0      0        2 
  18  chr18_70016873     HCab    A    T        0      0        2 
  18  chr18_70016873     HPrz    A    T        0      0        2 
  18  chr18_70016873     ZBoe    A    T        1      2        2 
  18  chr18_70016873     ZGre    A    T        0      0        2 
  18  chr18_70016873     ZHar    A    T        0      0        2 
  18  chr18_70016873   Sample    A    T        0      0        2 
  18  chr18_70017197     AAsi    T    C        0      0        2 
  18  chr18_70017197     AKia    T    C        0      0        2 
  18  chr18_70017197     AOna    T    C        0      0        2 
  18  chr18_70017197     ASom    T    C        0      0        2 
  18  chr18_70017197     HCab    T    C        0      0        2 
  18  chr18_70017197     HPrz    T    C        0      0        2 
  18  chr18_70017197     ZBoe    T    C      0.5      1        2 
  18  chr18_70017197     ZGre    T    C        0      0        2 
  18  chr18_70017197     ZHar    T    C        0      0        2 
  18  chr18_70017197   Sample    T    C        0      0        2 
  18  chr18_70047071     AAsi    G    A        0      0        2 
  18  chr18_70047071     AKia    G    A        0      0        2 
  18  chr18_70047071     AOna    G    A        0      0        2 
  18  chr18_70047071     ASom    G    A        0      0        2 
  18  chr18_70047071     HCab    G    A        1      2        2 
  18  chr18_70047071     HPrz    G    A        1      2        2 
  18  chr18_70047071     ZBoe    G    A        0      0        2 
  18  chr18_70047071     ZGre    G    A        0      0        2 
  18  chr18_70047071     ZHar    G    A        0      0        2 
  18  chr18_70047071   Sample    G    A        1      2        2 
  18  chr18_70056166     AAsi    C    T        0      0        2 
  18  chr18_70056166     AKia    C    T        0      0        2 
  18  chr18_70056166     AOna    C    T        0      0        2 
  18  chr18_70056166     ASom    C    T        0      0        2 
  18  chr18_70056166     HCab    C    T        1      2        2 
  18  chr18_70056166     HPrz    C    T        1      2        2 
  18  chr18_70056166     ZBoe    C    T        0      0        2 
  18  chr18_70056166     ZGre    C    T        0      0        2 
  18  chr18_70056166     ZHar    C    T        0      0        2 
  18  chr18_70056166   Sample    C    T        1      2        2 
  18  chr18_70068335     AAsi    A    G        0      0        2 
  18  chr18_70068335     AKia    A    G        0      0        2 
  18  chr18_70068335     AOna    A    G        0      0        2 
  18  chr18_70068335     ASom    A    G        0      0        2 
  18  chr18_70068335     HCab    A    G        0      0        2 
  18  chr18_70068335     HPrz    A    G        0      0        2 
  18  chr18_70068335     ZBoe    A    G        0      0        2 
  18  chr18_70068335     ZGre    A    G        1      2        2 
  18  chr18_70068335     ZHar    A    G        0      0        2 
  18  chr18_70068335   Sample    A    G        0      0        2 
  18  chr18_70069490     AAsi    C    T        0      0        2 
  18  chr18_70069490     AKia    C    T        0      0        2 
  18  chr18_70069490     AOna    C    T        0      0        2 
  18  chr18_70069490     ASom    C    T        0      0        2 
  18  chr18_70069490     HCab    C    T      0.5      1        2 
  18  chr18_70069490     HPrz    C    T        1      2        2 
  18  chr18_70069490     ZBoe    C    T        0      0        2 
  18  chr18_70069490     ZGre    C    T        0      0        2 
  18  chr18_70069490     ZHar    C    T        0      0        2 
  18  chr18_70069490   Sample    C    T        1      2        2 
  18  chr18_70072147     AAsi    T    A        0      0        2 
  18  chr18_70072147     AKia    T    A        0      0        2 
  18  chr18_70072147     AOna    T    A        0      0        2 
  18  chr18_70072147     ASom    T    A        0      0        2 
  18  chr18_70072147     HCab    T    A      0.5      1        2 
  18  chr18_70072147     HPrz    T    A        1      2        2 
  18  chr18_70072147     ZBoe    T    A        0      0        2 
  18  chr18_70072147     ZGre    T    A        0      0        2 
  18  chr18_70072147     ZHar    T    A        0      0        2 
  18  chr18_70072147   Sample    T    A        0      0        2 
  18  chr18_70080347     AAsi    C    T        0      0        2 
  18  chr18_70080347     AKia    C    T        0      0        2 
  18  chr18_70080347     AOna    C    T        0      0        2 
  18  chr18_70080347     ASom    C    T        0      0        2 
  18  chr18_70080347     HCab    C    T        0      0        2 
  18  chr18_70080347     HPrz    C    T        0      0        2 
  18  chr18_70080347     ZBoe    C    T      0.5      1        2 
  18  chr18_70080347     ZGre    C    T        0      0        2 
  18  chr18_70080347     ZHar    C    T        0      0        2 
  18  chr18_70080347   Sample    C    T        0      0        2 
  18  chr18_70085212     AAsi    T    A        0      0        2 
  18  chr18_70085212     AKia    T    A        0      0        2 
  18  chr18_70085212     AOna    T    A        0      0        2 
  18  chr18_70085212     ASom    T    A        0      0        2 
  18  chr18_70085212     HCab    T    A        1      2        2 
  18  chr18_70085212     HPrz    T    A        1      2        2 
  18  chr18_70085212     ZBoe    T    A        0      0        2 
  18  chr18_70085212     ZGre    T    A        0      0        2 
  18  chr18_70085212     ZHar    T    A        0      0        2 
  18  chr18_70085212   Sample    T    A        1      2        2 
  18  chr18_70086943     AAsi    A    T        0      0        2 
  18  chr18_70086943     AKia    A    T        0      0        2 
  18  chr18_70086943     AOna    A    T        0      0        2 
  18  chr18_70086943     ASom    A    T        0      0        2 
  18  chr18_70086943     HCab    A    T        0      0        2 
  18  chr18_70086943     HPrz    A    T        0      0        2 
  18  chr18_70086943     ZBoe    A    T      0.5      1        2 
  18  chr18_70086943     ZGre    A    T        0      0        2 
  18  chr18_70086943     ZHar    A    T        0      0        2 
  18  chr18_70086943   Sample    A    T        0      0        2 
  18  chr18_70088935     AAsi    T    A        0      0        2 
  18  chr18_70088935     AKia    T    A        0      0        2 
  18  chr18_70088935     AOna    T    A        1      2        2 
  18  chr18_70088935     ASom    T    A        0      0        2 
  18  chr18_70088935     HCab    T    A        0      0        2 
  18  chr18_70088935     HPrz    T    A        0      0        2 
  18  chr18_70088935     ZBoe    T    A        0      0        2 
  18  chr18_70088935     ZGre    T    A        0      0        2 
  18  chr18_70088935     ZHar    T    A        0      0        2 
  18  chr18_70088935   Sample    T    A        0      0        2 
  18  chr18_70089086     AAsi    A    G      0.5      1        2 
  18  chr18_70089086     AKia    A    G        0      0        2 
  18  chr18_70089086     AOna    A    G        0      0        2 
  18  chr18_70089086     ASom    A    G        0      0        2 
  18  chr18_70089086     HCab    A    G        0      0        2 
  18  chr18_70089086     HPrz    A    G        0      0        2 
  18  chr18_70089086     ZBoe    A    G        0      0        2 
  18  chr18_70089086     ZGre    A    G        0      0        2 
  18  chr18_70089086     ZHar    A    G        0      0        2 
  18  chr18_70089086   Sample    A    G        0      0        2 
  18  chr18_70090774     AAsi    G    A        0      0        2 
  18  chr18_70090774     AKia    G    A        0      0        2 
  18  chr18_70090774     AOna    G    A        0      0        2 
  18  chr18_70090774     ASom    G    A        0      0        2 
  18  chr18_70090774     HCab    G    A      0.5      1        2 
  18  chr18_70090774     HPrz    G    A        0      0        2 
  18  chr18_70090774     ZBoe    G    A        0      0        2 
  18  chr18_70090774     ZGre    G    A        0      0        2 
  18  chr18_70090774     ZHar    G    A        0      0        2 
  18  chr18_70090774   Sample    G    A        0      0        2 
  18  chr18_70091135     AAsi    T    C        0      0        2 
  18  chr18_70091135     AKia    T    C        0      0        2 
  18  chr18_70091135     AOna    T    C        0      0        2 
  18  chr18_70091135     ASom    T    C        0      0        2 
  18  chr18_70091135     HCab    T    C        0      0        2 
  18  chr18_70091135     HPrz    T    C        0      0        2 
  18  chr18_70091135     ZBoe    T    C        0      0        2 
  18  chr18_70091135     ZGre    T    C      0.5      1        2 
  18  chr18_70091135     ZHar    T    C        0      0        2 
  18  chr18_70091135   Sample    T    C        0      0        2 
  18  chr18_70095483     AAsi    A    G        0      0        2 
  18  chr18_70095483     AKia    A    G        0      0        2 
  18  chr18_70095483     AOna    A    G        0      0        2 
  18  chr18_70095483     ASom    A    G        0      0        2 
  18  chr18_70095483     HCab    A    G      0.5      1        2 
  18  chr18_70095483     HPrz    A    G        0      0        2 
  18  chr18_70095483     ZBoe    A    G      0.5      1        2 
  18  chr18_70095483     ZGre    A    G        0      0        2 
  18  chr18_70095483     ZHar    A    G        0      0        2 
  18  chr18_70095483   Sample    A    G        0      0        2 
  18  chr18_70096078     AAsi    T    C        0      0        2 
  18  chr18_70096078     AKia    T    C        0      0        2 
  18  chr18_70096078     AOna    T    C        0      0        2 
  18  chr18_70096078     ASom    T    C        0      0        2 
  18  chr18_70096078     HCab    T    C        1      2        2 
  18  chr18_70096078     HPrz    T    C        1      2        2 
  18  chr18_70096078     ZBoe    T    C        0      0        2 
  18  chr18_70096078     ZGre    T    C        0      0        2 
  18  chr18_70096078     ZHar    T    C        0      0        2 
  18  chr18_70096078   Sample    T    C        1      2        2 
  18  chr18_70099493     AAsi    C    T        0      0        2 
  18  chr18_70099493     AKia    C    T        0      0        2 
  18  chr18_70099493     AOna    C    T        0      0        2 
  18  chr18_70099493     ASom    C    T        0      0        2 
  18  chr18_70099493     HCab    C    T        0      0        2 
  18  chr18_70099493     HPrz    C    T        0      0        2 
  18  chr18_70099493     ZBoe    C    T        0      0        2 
  18  chr18_70099493     ZGre    C    T      0.5      1        2 
  18  chr18_70099493     ZHar    C    T        0      0        2 
  18  chr18_70099493   Sample    C    T        0      0        2 
  18  chr18_70105968     AAsi    G    A        0      0        2 
  18  chr18_70105968     AKia    G    A        0      0        2 
  18  chr18_70105968     AOna    G    A        0      0        2 
  18  chr18_70105968     ASom    G    A        0      0        2 
  18  chr18_70105968     HCab    G    A        0      0        2 
  18  chr18_70105968     HPrz    G    A        0      0        2 
  18  chr18_70105968     ZBoe    G    A        0      0        2 
  18  chr18_70105968     ZGre    G    A        0      0        2 
  18  chr18_70105968     ZHar    G    A        1      2        2 
  18  chr18_70105968   Sample    G    A        0      0        2 
  18  chr18_70125103     AAsi    T    G        0      0        2 
  18  chr18_70125103     AKia    T    G      0.5      1        2 
  18  chr18_70125103     AOna    T    G        1      2        2 
  18  chr18_70125103     ASom    T    G        0      0        2 
  18  chr18_70125103     HCab    T    G        0      0        2 
  18  chr18_70125103     HPrz    T    G        0      0        2 
  18  chr18_70125103     ZBoe    T    G        0      0        2 
  18  chr18_70125103     ZGre    T    G        0      0        2 
  18  chr18_70125103     ZHar    T    G        0      0        2 
  18  chr18_70125103   Sample    T    G        0      0        2 
  18  chr18_70125182     AAsi    C    T        0      0        2 
  18  chr18_70125182     AKia    C    T        0      0        2 
  18  chr18_70125182     AOna    C    T        0      0        2 
  18  chr18_70125182     ASom    C    T        0      0        2 
  18  chr18_70125182     HCab    C    T        0      0        2 
  18  chr18_70125182     HPrz    C    T        0      0        2 
  18  chr18_70125182     ZBoe    C    T        1      2        2 
  18  chr18_70125182     ZGre    C    T        0      0        2 
  18  chr18_70125182     ZHar    C    T        0      0        2 
  18  chr18_70125182   Sample    C    T        0      0        2 
  18  chr18_70127886     AAsi    C    T        0      0        2 
  18  chr18_70127886     AKia    C    T        0      0        2 
  18  chr18_70127886     AOna    C    T        0      0        2 
  18  chr18_70127886     ASom    C    T        0      0        2 
  18  chr18_70127886     HCab    C    T        1      2        2 
  18  chr18_70127886     HPrz    C    T        1      2        2 
  18  chr18_70127886     ZBoe    C    T        0      0        2 
  18  chr18_70127886     ZGre    C    T        0      0        2 
  18  chr18_70127886     ZHar    C    T        0      0        2 
  18  chr18_70127886   Sample    C    T        1      2        2 
  18  chr18_70130774     AAsi    C    G        0      0        2 
  18  chr18_70130774     AKia    C    G        0      0        2 
  18  chr18_70130774     AOna    C    G        0      0        2 
  18  chr18_70130774     ASom    C    G        0      0        2 
  18  chr18_70130774     HCab    C    G        0      0        2 
  18  chr18_70130774     HPrz    C    G        0      0        2 
  18  chr18_70130774     ZBoe    C    G        0      0        2 
  18  chr18_70130774     ZGre    C    G        0      0        2 
  18  chr18_70130774     ZHar    C    G        1      2        2 
  18  chr18_70130774   Sample    C    G        0      0        2 
  18  chr18_70132696     AAsi    T    A        0      0        2 
  18  chr18_70132696     AKia    T    A        0      0        2 
  18  chr18_70132696     AOna    T    A        0      0        2 
  18  chr18_70132696     ASom    T    A        0      0        2 
  18  chr18_70132696     HCab    T    A        0      0        2 
  18  chr18_70132696     HPrz    T    A        0      0        2 
  18  chr18_70132696     ZBoe    T    A      0.5      1        2 
  18  chr18_70132696     ZGre    T    A        0      0        2 
  18  chr18_70132696     ZHar    T    A        0      0        2 
  18  chr18_70132696   Sample    T    A        0      0        2 
  18  chr18_70160363     AAsi    T    C        0      0        2 
  18  chr18_70160363     AKia    T    C        0      0        2 
  18  chr18_70160363     AOna    T    C        0      0        2 
  18  chr18_70160363     ASom    T    C        0      0        2 
  18  chr18_70160363     HCab    T    C        1      2        2 
  18  chr18_70160363     HPrz    T    C        1      2        2 
  18  chr18_70160363     ZBoe    T    C        0      0        2 
  18  chr18_70160363     ZGre    T    C        0      0        2 
  18  chr18_70160363     ZHar    T    C        0      0        2 
  18  chr18_70160363   Sample    T    C        1      2        2 
  18  chr18_70164755     AAsi    A    G        0      0        2 
  18  chr18_70164755     AKia    A    G        0      0        2 
  18  chr18_70164755     AOna    A    G        0      0        2 
  18  chr18_70164755     ASom    A    G        0      0        2 
  18  chr18_70164755     HCab    A    G        1      2        2 
  18  chr18_70164755     HPrz    A    G        1      2        2 
  18  chr18_70164755     ZBoe    A    G        0      0        2 
  18  chr18_70164755     ZGre    A    G        0      0        2 
  18  chr18_70164755     ZHar    A    G        0      0        2 
  18  chr18_70164755   Sample    A    G        1      2        2 
  18  chr18_70176033     AAsi    A    G        0      0        2 
  18  chr18_70176033     AKia    A    G        0      0        2 
  18  chr18_70176033     AOna    A    G        0      0        2 
  18  chr18_70176033     ASom    A    G        0      0        2 
  18  chr18_70176033     HCab    A    G        0      0        2 
  18  chr18_70176033     HPrz    A    G        0      0        2 
  18  chr18_70176033     ZBoe    A    G        0      0        2 
  18  chr18_70176033     ZGre    A    G      0.5      1        2 
  18  chr18_70176033     ZHar    A    G        0      0        2 
  18  chr18_70176033   Sample    A    G        0      0        2 
  18  chr18_70183011     AAsi    T    C        0      0        2 
  18  chr18_70183011     AKia    T    C        0      0        2 
  18  chr18_70183011     AOna    T    C        0      0        2 
  18  chr18_70183011     ASom    T    C        0      0        2 
  18  chr18_70183011     HCab    T    C      0.5      1        2 
  18  chr18_70183011     HPrz    T    C        1      2        2 
  18  chr18_70183011     ZBoe    T    C        0      0        2 
  18  chr18_70183011     ZGre    T    C        0      0        2 
  18  chr18_70183011     ZHar    T    C        0      0        2 
  18  chr18_70183011   Sample    T    C        1      2        2 
  18  chr18_70183731     AAsi    C    G        0      0        2 
  18  chr18_70183731     AKia    C    G        0      0        2 
  18  chr18_70183731     AOna    C    G        0      0        2 
  18  chr18_70183731     ASom    C    G        0      0        2 
  18  chr18_70183731     HCab    C    G        1      2        2 
  18  chr18_70183731     HPrz    C    G        1      2        2 
  18  chr18_70183731     ZBoe    C    G        0      0        2 
  18  chr18_70183731     ZGre    C    G        0      0        2 
  18  chr18_70183731     ZHar    C    G        0      0        2 
  18  chr18_70183731   Sample    C    G        1      2        2 
  18  chr18_70185370     AAsi    A    G        0      0        2 
  18  chr18_70185370     AKia    A    G        0      0        2 
  18  chr18_70185370     AOna    A    G        0      0        2 
  18  chr18_70185370     ASom    A    G        0      0        2 
  18  chr18_70185370     HCab    A    G        1      2        2 
  18  chr18_70185370     HPrz    A    G        1      2        2 
  18  chr18_70185370     ZBoe    A    G        0      0        2 
  18  chr18_70185370     ZGre    A    G        0      0        2 
  18  chr18_70185370     ZHar    A    G        0      0        2 
  18  chr18_70185370   Sample    A    G        1      2        2 
  18  chr18_70190859     AAsi    T    G        0      0        2 
  18  chr18_70190859     AKia    T    G        0      0        2 
  18  chr18_70190859     AOna    T    G        0      0        2 
  18  chr18_70190859     ASom    T    G        0      0        2 
  18  chr18_70190859     HCab    T    G        0      0        2 
  18  chr18_70190859     HPrz    T    G        0      0        2 
  18  chr18_70190859     ZBoe    T    G        0      0        2 
  18  chr18_70190859     ZGre    T    G      0.5      1        2 
  18  chr18_70190859     ZHar    T    G        0      0        2 
  18  chr18_70190859   Sample    T    G        0      0        2 
  18  chr18_70198552     AAsi    C    T        0      0        2 
  18  chr18_70198552     AKia    C    T        0      0        2 
  18  chr18_70198552     AOna    C    T        0      0        2 
  18  chr18_70198552     ASom    C    T        0      0        2 
  18  chr18_70198552     HCab    C    T        0      0        2 
  18  chr18_70198552     HPrz    C    T        0      0        2 
  18  chr18_70198552     ZBoe    C    T        0      0        2 
  18  chr18_70198552     ZGre    C    T      0.5      1        2 
  18  chr18_70198552     ZHar    C    T        0      0        2 
  18  chr18_70198552   Sample    C    T        0      0        2 
  18  chr18_70209807     AAsi    A    G        0      0        2 
  18  chr18_70209807     AKia    A    G        0      0        2 
  18  chr18_70209807     AOna    A    G        0      0        2 
  18  chr18_70209807     ASom    A    G        0      0        2 
  18  chr18_70209807     HCab    A    G        1      2        2 
  18  chr18_70209807     HPrz    A    G        1      2        2 
  18  chr18_70209807     ZBoe    A    G        0      0        2 
  18  chr18_70209807     ZGre    A    G        0      0        2 
  18  chr18_70209807     ZHar    A    G        0      0        2 
  18  chr18_70209807   Sample    A    G        1      2        2 
  18  chr18_70214360     AAsi    G    A        0      0        2 
  18  chr18_70214360     AKia    G    A        0      0        2 
  18  chr18_70214360     AOna    G    A        0      0        2 
  18  chr18_70214360     ASom    G    A        0      0        2 
  18  chr18_70214360     HCab    G    A        1      2        2 
  18  chr18_70214360     HPrz    G    A        1      2        2 
  18  chr18_70214360     ZBoe    G    A        0      0        2 
  18  chr18_70214360     ZGre    G    A        0      0        2 
  18  chr18_70214360     ZHar    G    A        0      0        2 
  18  chr18_70214360   Sample    G    A        1      2        2 
  18  chr18_70221573     AAsi    A    G        0      0        2 
  18  chr18_70221573     AKia    A    G        0      0        2 
  18  chr18_70221573     AOna    A    G        0      0        2 
  18  chr18_70221573     ASom    A    G        0      0        2 
  18  chr18_70221573     HCab    A    G        1      2        2 
  18  chr18_70221573     HPrz    A    G        1      2        2 
  18  chr18_70221573     ZBoe    A    G        0      0        2 
  18  chr18_70221573     ZGre    A    G        0      0        2 
  18  chr18_70221573     ZHar    A    G        0      0        2 
  18  chr18_70221573   Sample    A    G        1      2        2 
  18  chr18_70236370     AAsi    G    A        0      0        2 
  18  chr18_70236370     AKia    G    A        0      0        2 
  18  chr18_70236370     AOna    G    A        0      0        2 
  18  chr18_70236370     ASom    G    A        0      0        2 
  18  chr18_70236370     HCab    G    A        1      2        2 
  18  chr18_70236370     HPrz    G    A        1      2        2 
  18  chr18_70236370     ZBoe    G    A        0      0        2 
  18  chr18_70236370     ZGre    G    A        0      0        2 
  18  chr18_70236370     ZHar    G    A        0      0        2 
  18  chr18_70236370   Sample    G    A        0      0        2 
  18  chr18_70242911     AAsi    G    A        0      0        2 
  18  chr18_70242911     AKia    G    A        0      0        2 
  18  chr18_70242911     AOna    G    A        0      0        2 
  18  chr18_70242911     ASom    G    A        0      0        2 
  18  chr18_70242911     HCab    G    A        0      0        2 
  18  chr18_70242911     HPrz    G    A        0      0        2 
  18  chr18_70242911     ZBoe    G    A        0      0        2 
  18  chr18_70242911     ZGre    G    A        0      0        2 
  18  chr18_70242911     ZHar    G    A        1      2        2 
  18  chr18_70242911   Sample    G    A        0      0        2 
  18  chr18_70243165     AAsi    T    C        0      0        2 
  18  chr18_70243165     AKia    T    C        0      0        2 
  18  chr18_70243165     AOna    T    C        0      0        2 
  18  chr18_70243165     ASom    T    C        0      0        2 
  18  chr18_70243165     HCab    T    C        1      2        2 
  18  chr18_70243165     HPrz    T    C        1      2        2 
  18  chr18_70243165     ZBoe    T    C        0      0        2 
  18  chr18_70243165     ZGre    T    C        0      0        2 
  18  chr18_70243165     ZHar    T    C        0      0        2 
  18  chr18_70243165   Sample    T    C        1      2        2 
  18  chr18_70246325     AAsi    C    A        0      0        2 
  18  chr18_70246325     AKia    C    A        0      0        2 
  18  chr18_70246325     AOna    C    A        0      0        2 
  18  chr18_70246325     ASom    C    A        0      0        2 
  18  chr18_70246325     HCab    C    A        0      0        2 
  18  chr18_70246325     HPrz    C    A        0      0        2 
  18  chr18_70246325     ZBoe    C    A      0.5      1        2 
  18  chr18_70246325     ZGre    C    A        0      0        2 
  18  chr18_70246325     ZHar    C    A        0      0        2 
  18  chr18_70246325   Sample    C    A        0      0        2 
  18  chr18_70246605     AAsi    T    C        0      0        2 
  18  chr18_70246605     AKia    T    C        0      0        2 
  18  chr18_70246605     AOna    T    C        0      0        2 
  18  chr18_70246605     ASom    T    C        0      0        2 
  18  chr18_70246605     HCab    T    C        1      2        2 
  18  chr18_70246605     HPrz    T    C        1      2        2 
  18  chr18_70246605     ZBoe    T    C        0      0        2 
  18  chr18_70246605     ZGre    T    C        0      0        2 
  18  chr18_70246605     ZHar    T    C        0      0        2 
  18  chr18_70246605   Sample    T    C        1      2        2 
  18  chr18_70260131     AAsi    C    T        1      2        2 
  18  chr18_70260131     AKia    C    T        0      0        2 
  18  chr18_70260131     AOna    C    T        0      0        2 
  18  chr18_70260131     ASom    C    T        1      2        2 
  18  chr18_70260131     HCab    C    T        0      0        2 
  18  chr18_70260131     HPrz    C    T        0      0        2 
  18  chr18_70260131     ZBoe    C    T        0      0        2 
  18  chr18_70260131     ZGre    C    T        0      0        2 
  18  chr18_70260131     ZHar    C    T        0      0        2 
  18  chr18_70260131   Sample    C    T        0      0        2 
  18  chr18_70286369     AAsi    G    A        0      0        2 
  18  chr18_70286369     AKia    G    A        0      0        2 
  18  chr18_70286369     AOna    G    A        0      0        2 
  18  chr18_70286369     ASom    G    A        0      0        2 
  18  chr18_70286369     HCab    G    A      0.5      1        2 
  18  chr18_70286369     HPrz    G    A      0.5      1        2 
  18  chr18_70286369     ZBoe    G    A        0      0        2 
  18  chr18_70286369     ZGre    G    A        0      0        2 
  18  chr18_70286369     ZHar    G    A        0      0        2 
  18  chr18_70286369   Sample    G    A        1      2        2 
  18  chr18_70287401     AAsi    C    A        0      0        2 
  18  chr18_70287401     AKia    C    A        0      0        2 
  18  chr18_70287401     AOna    C    A      0.5      1        2 
  18  chr18_70287401     ASom    C    A        0      0        2 
  18  chr18_70287401     HCab    C    A        0      0        2 
  18  chr18_70287401     HPrz    C    A        0      0        2 
  18  chr18_70287401     ZBoe    C    A        0      0        2 
  18  chr18_70287401     ZGre    C    A        0      0        2 
  18  chr18_70287401     ZHar    C    A        0      0        2 
  18  chr18_70287401   Sample    C    A        0      0        2 
  18  chr18_70287605     AAsi    A    G        1      2        2 
  18  chr18_70287605     AKia    A    G        0      0        2 
  18  chr18_70287605     AOna    A    G        0      0        2 
  18  chr18_70287605     ASom    A    G        1      2        2 
  18  chr18_70287605     HCab    A    G        0      0        2 
  18  chr18_70287605     HPrz    A    G        0      0        2 
  18  chr18_70287605     ZBoe    A    G        0      0        2 
  18  chr18_70287605     ZGre    A    G        0      0        2 
  18  chr18_70287605     ZHar    A    G        0      0        2 
  18  chr18_70287605   Sample    A    G        0      0        2 
  18  chr18_70294726     AAsi    A    G        0      0        2 
  18  chr18_70294726     AKia    A    G        0      0        2 
  18  chr18_70294726     AOna    A    G        0      0        2 
  18  chr18_70294726     ASom    A    G        0      0        2 
  18  chr18_70294726     HCab    A    G        0      0        2 
  18  chr18_70294726     HPrz    A    G        0      0        2 
  18  chr18_70294726     ZBoe    A    G        0      0        2 
  18  chr18_70294726     ZGre    A    G        0      0        2 
  18  chr18_70294726     ZHar    A    G      0.5      1        2 
  18  chr18_70294726   Sample    A    G        0      0        2 
  18  chr18_70303004     AAsi    T    C        0      0        2 
  18  chr18_70303004     AKia    T    C        0      0        2 
  18  chr18_70303004     AOna    T    C        0      0        2 
  18  chr18_70303004     ASom    T    C        0      0        2 
  18  chr18_70303004     HCab    T    C        1      2        2 
  18  chr18_70303004     HPrz    T    C        1      2        2 
  18  chr18_70303004     ZBoe    T    C      0.5      1        2 
  18  chr18_70303004     ZGre    T    C        0      0        2 
  18  chr18_70303004     ZHar    T    C        0      0        2 
  18  chr18_70303004   Sample    T    C        1      2        2 
  18  chr18_70303053     AAsi    C    G        0      0        2 
  18  chr18_70303053     AKia    C    G        1      2        2 
  18  chr18_70303053     AOna    C    G      0.5      1        2 
  18  chr18_70303053     ASom    C    G        0      0        2 
  18  chr18_70303053     HCab    C    G        0      0        2 
  18  chr18_70303053     HPrz    C    G        0      0        2 
  18  chr18_70303053     ZBoe    C    G        0      0        2 
  18  chr18_70303053     ZGre    C    G        0      0        2 
  18  chr18_70303053     ZHar    C    G        0      0        2 
  18  chr18_70303053   Sample    C    G        0      0        2 
  18  chr18_70309615     AAsi    T    C        0      0        2 
  18  chr18_70309615     AKia    T    C        0      0        2 
  18  chr18_70309615     AOna    T    C        0      0        2 
  18  chr18_70309615     ASom    T    C      0.5      1        2 
  18  chr18_70309615     HCab    T    C        0      0        2 
  18  chr18_70309615     HPrz    T    C        0      0        2 
  18  chr18_70309615     ZBoe    T    C        0      0        2 
  18  chr18_70309615     ZGre    T    C        0      0        2 
  18  chr18_70309615     ZHar    T    C        0      0        2 
  18  chr18_70309615   Sample    T    C        0      0        2 
  18  chr18_70310750     AAsi    A    G        0      0        2 
  18  chr18_70310750     AKia    A    G        0      0        2 
  18  chr18_70310750     AOna    A    G      0.5      1        2 
  18  chr18_70310750     ASom    A    G        0      0        2 
  18  chr18_70310750     HCab    A    G        0      0        2 
  18  chr18_70310750     HPrz    A    G        0      0        2 
  18  chr18_70310750     ZBoe    A    G        0      0        2 
  18  chr18_70310750     ZGre    A    G        0      0        2 
  18  chr18_70310750     ZHar    A    G        0      0        2 
  18  chr18_70310750   Sample    A    G        0      0        2 
  18  chr18_70311908     AAsi    T    C        0      0        2 
  18  chr18_70311908     AKia    T    C        0      0        2 
  18  chr18_70311908     AOna    T    C        0      0        2 
  18  chr18_70311908     ASom    T    C        0      0        2 
  18  chr18_70311908     HCab    T    C        1      2        2 
  18  chr18_70311908     HPrz    T    C        1      2        2 
  18  chr18_70311908     ZBoe    T    C        0      0        2 
  18  chr18_70311908     ZGre    T    C        0      0        2 
  18  chr18_70311908     ZHar    T    C        0      0        2 
  18  chr18_70311908   Sample    T    C        1      2        2 
  18  chr18_70320914     AAsi    T    C        1      2        2 
  18  chr18_70320914     AKia    T    C        0      0        2 
  18  chr18_70320914     AOna    T    C        0      0        2 
  18  chr18_70320914     ASom    T    C        1      2        2 
  18  chr18_70320914     HCab    T    C        0      0        2 
  18  chr18_70320914     HPrz    T    C        0      0        2 
  18  chr18_70320914     ZBoe    T    C      0.5      1        2 
  18  chr18_70320914     ZGre    T    C        0      0        2 
  18  chr18_70320914     ZHar    T    C        0      0        2 
  18  chr18_70320914   Sample    T    C        0      0        2 
  18  chr18_70324269     AAsi    T    C        0      0        2 
  18  chr18_70324269     AKia    T    C        0      0        2 
  18  chr18_70324269     AOna    T    C        0      0        2 
  18  chr18_70324269     ASom    T    C      0.5      1        2 
  18  chr18_70324269     HCab    T    C        0      0        2 
  18  chr18_70324269     HPrz    T    C        0      0        2 
  18  chr18_70324269     ZBoe    T    C        0      0        2 
  18  chr18_70324269     ZGre    T    C        0      0        2 
  18  chr18_70324269     ZHar    T    C        0      0        2 
  18  chr18_70324269   Sample    T    C        0      0        2 
  18  chr18_70333478     AAsi    C    T        0      0        2 
  18  chr18_70333478     AKia    C    T        0      0        2 
  18  chr18_70333478     AOna    C    T        0      0        2 
  18  chr18_70333478     ASom    C    T        0      0        2 
  18  chr18_70333478     HCab    C    T        0      0        2 
  18  chr18_70333478     HPrz    C    T        0      0        2 
  18  chr18_70333478     ZBoe    C    T        0      0        2 
  18  chr18_70333478     ZGre    C    T        1      2        2 
  18  chr18_70333478     ZHar    C    T        0      0        2 
  18  chr18_70333478   Sample    C    T        0      0        2 
  18  chr18_70337548     AAsi    T    C        0      0        2 
  18  chr18_70337548     AKia    T    C        0      0        2 
  18  chr18_70337548     AOna    T    C        0      0        2 
  18  chr18_70337548     ASom    T    C        0      0        2 
  18  chr18_70337548     HCab    T    C      0.5      1        2 
  18  chr18_70337548     HPrz    T    C        0      0        2 
  18  chr18_70337548     ZBoe    T    C        0      0        2 
  18  chr18_70337548     ZGre    T    C        0      0        2 
  18  chr18_70337548     ZHar    T    C        0      0        2 
  18  chr18_70337548   Sample    T    C        1      2        2 
  18  chr18_70339201     AAsi    G    A        0      0        2 
  18  chr18_70339201     AKia    G    A        0      0        2 
  18  chr18_70339201     AOna    G    A      0.5      1        2 
  18  chr18_70339201     ASom    G    A        0      0        2 
  18  chr18_70339201     HCab    G    A        0      0        2 
  18  chr18_70339201     HPrz    G    A        0      0        2 
  18  chr18_70339201     ZBoe    G    A        0      0        2 
  18  chr18_70339201     ZGre    G    A        0      0        2 
  18  chr18_70339201     ZHar    G    A        0      0        2 
  18  chr18_70339201   Sample    G    A        0      0        2 
  18  chr18_70345504     AAsi    T    C        0      0        2 
  18  chr18_70345504     AKia    T    C        0      0        2 
  18  chr18_70345504     AOna    T    C        0      0        2 
  18  chr18_70345504     ASom    T    C        0      0        2 
  18  chr18_70345504     HCab    T    C        0      0        2 
  18  chr18_70345504     HPrz    T    C        0      0        2 
  18  chr18_70345504     ZBoe    T    C        0      0        2 
  18  chr18_70345504     ZGre    T    C      0.5      1        2 
  18  chr18_70345504     ZHar    T    C        0      0        2 
  18  chr18_70345504   Sample    T    C        0      0        2 
  18  chr18_70356230     AAsi    C    T        1      2        2 
  18  chr18_70356230     AKia    C    T        0      0        2 
  18  chr18_70356230     AOna    C    T      0.5      1        2 
  18  chr18_70356230     ASom    C    T        1      2        2 
  18  chr18_70356230     HCab    C    T        0      0        2 
  18  chr18_70356230     HPrz    C    T        0      0        2 
  18  chr18_70356230     ZBoe    C    T        0      0        2 
  18  chr18_70356230     ZGre    C    T        0      0        2 
  18  chr18_70356230     ZHar    C    T        0      0        2 
  18  chr18_70356230   Sample    C    T        0      0        2 
  18  chr18_70372763     AAsi    C    T        0      0        2 
  18  chr18_70372763     AKia    C    T        0      0        2 
  18  chr18_70372763     AOna    C    T        0      0        2 
  18  chr18_70372763     ASom    C    T        0      0        2 
  18  chr18_70372763     HCab    C    T        0      0        2 
  18  chr18_70372763     HPrz    C    T        0      0        2 
  18  chr18_70372763     ZBoe    C    T      0.5      1        2 
  18  chr18_70372763     ZGre    C    T        0      0        2 
  18  chr18_70372763     ZHar    C    T        0      0        2 
  18  chr18_70372763   Sample    C    T        0      0        2 
  18  chr18_70380238     AAsi    A    C        0      0        2 
  18  chr18_70380238     AKia    A    C        0      0        2 
  18  chr18_70380238     AOna    A    C        0      0        2 
  18  chr18_70380238     ASom    A    C        0      0        2 
  18  chr18_70380238     HCab    A    C        0      0        2 
  18  chr18_70380238     HPrz    A    C        1      2        2 
  18  chr18_70380238     ZBoe    A    C        0      0        2 
  18  chr18_70380238     ZGre    A    C        0      0        2 
  18  chr18_70380238     ZHar    A    C        0      0        2 
  18  chr18_70380238   Sample    A    C        0      0        2 
  18  chr18_70383248     AAsi    C    T        0      0        2 
  18  chr18_70383248     AKia    C    T        1      2        2 
  18  chr18_70383248     AOna    C    T        0      0        2 
  18  chr18_70383248     ASom    C    T        0      0        2 
  18  chr18_70383248     HCab    C    T        0      0        2 
  18  chr18_70383248     HPrz    C    T        0      0        2 
  18  chr18_70383248     ZBoe    C    T        0      0        2 
  18  chr18_70383248     ZGre    C    T        0      0        2 
  18  chr18_70383248     ZHar    C    T        0      0        2 
  18  chr18_70383248   Sample    C    T        0      0        2 
  18  chr18_70408064     AAsi    G    A        0      0        2 
  18  chr18_70408064     AKia    G    A        0      0        2 
  18  chr18_70408064     AOna    G    A        0      0        2 
  18  chr18_70408064     ASom    G    A        0      0        2 
  18  chr18_70408064     HCab    G    A        1      2        2 
  18  chr18_70408064     HPrz    G    A        1      2        2 
  18  chr18_70408064     ZBoe    G    A        0      0        2 
  18  chr18_70408064     ZGre    G    A        0      0        2 
  18  chr18_70408064     ZHar    G    A        0      0        2 
  18  chr18_70408064   Sample    G    A        1      2        2 
  18  chr18_70420121     AAsi    T    C        0      0        2 
  18  chr18_70420121     AKia    T    C        0      0        2 
  18  chr18_70420121     AOna    T    C        0      0        2 
  18  chr18_70420121     ASom    T    C        0      0        2 
  18  chr18_70420121     HCab    T    C        1      2        2 
  18  chr18_70420121     HPrz    T    C        1      2        2 
  18  chr18_70420121     ZBoe    T    C        0      0        2 
  18  chr18_70420121     ZGre    T    C        0      0        2 
  18  chr18_70420121     ZHar    T    C        0      0        2 
  18  chr18_70420121   Sample    T    C        1      2        2 
  18  chr18_70426144     AAsi    A    G        0      0        2 
  18  chr18_70426144     AKia    A    G      0.5      1        2 
  18  chr18_70426144     AOna    A    G      0.5      1        2 
  18  chr18_70426144     ASom    A    G        0      0        2 
  18  chr18_70426144     HCab    A    G        0      0        2 
  18  chr18_70426144     HPrz    A    G        0      0        2 
  18  chr18_70426144     ZBoe    A    G        0      0        2 
  18  chr18_70426144     ZGre    A    G        0      0        2 
  18  chr18_70426144     ZHar    A    G        0      0        2 
  18  chr18_70426144   Sample    A    G        0      0        2 
  18  chr18_70427815     AAsi    G    A        0      0        2 
  18  chr18_70427815     AKia    G    A        0      0        2 
  18  chr18_70427815     AOna    G    A        0      0        2 
  18  chr18_70427815     ASom    G    A        0      0        2 
  18  chr18_70427815     HCab    G    A        0      0        2 
  18  chr18_70427815     HPrz    G    A        0      0        2 
  18  chr18_70427815     ZBoe    G    A        0      0        2 
  18  chr18_70427815     ZGre    G    A        0      0        2 
  18  chr18_70427815     ZHar    G    A      0.5      1        2 
  18  chr18_70427815   Sample    G    A        0      0        2 
  18  chr18_70431860     AAsi    G    A        0      0        2 
  18  chr18_70431860     AKia    G    A        0      0        2 
  18  chr18_70431860     AOna    G    A        0      0        2 
  18  chr18_70431860     ASom    G    A        0      0        2 
  18  chr18_70431860     HCab    G    A        1      2        2 
  18  chr18_70431860     HPrz    G    A        1      2        2 
  18  chr18_70431860     ZBoe    G    A        0      0        2 
  18  chr18_70431860     ZGre    G    A        0      0        2 
  18  chr18_70431860     ZHar    G    A        0      0        2 
  18  chr18_70431860   Sample    G    A        1      2        2 
  18  chr18_70436207     AAsi    A    G        0      0        2 
  18  chr18_70436207     AKia    A    G      0.5      1        2 
  18  chr18_70436207     AOna    A    G        0      0        2 
  18  chr18_70436207     ASom    A    G        0      0        2 
  18  chr18_70436207     HCab    A    G        0      0        2 
  18  chr18_70436207     HPrz    A    G        0      0        2 
  18  chr18_70436207     ZBoe    A    G        0      0        2 
  18  chr18_70436207     ZGre    A    G        0      0        2 
  18  chr18_70436207     ZHar    A    G        0      0        2 
  18  chr18_70436207   Sample    A    G        0      0        2 
  18  chr18_70440870     AAsi    G    T        0      0        2 
  18  chr18_70440870     AKia    G    T        0      0        2 
  18  chr18_70440870     AOna    G    T        0      0        2 
  18  chr18_70440870     ASom    G    T        0      0        2 
  18  chr18_70440870     HCab    G    T      0.5      1        2 
  18  chr18_70440870     HPrz    G    T      0.5      1        2 
  18  chr18_70440870     ZBoe    G    T        0      0        2 
  18  chr18_70440870     ZGre    G    T        0      0        2 
  18  chr18_70440870     ZHar    G    T        0      0        2 
  18  chr18_70440870   Sample    G    T        1      2        2 
  18  chr18_70444713     AAsi    C    T        0      0        2 
  18  chr18_70444713     AKia    C    T      0.5      1        2 
  18  chr18_70444713     AOna    C    T      0.5      1        2 
  18  chr18_70444713     ASom    C    T        0      0        2 
  18  chr18_70444713     HCab    C    T        0      0        2 
  18  chr18_70444713     HPrz    C    T        0      0        2 
  18  chr18_70444713     ZBoe    C    T        1      2        2 
  18  chr18_70444713     ZGre    C    T        1      2        2 
  18  chr18_70444713     ZHar    C    T        1      2        2 
  18  chr18_70444713   Sample    C    T        0      0        2 
  18  chr18_70460425     AAsi    G    A        0      0        2 
  18  chr18_70460425     AKia    G    A      0.5      1        2 
  18  chr18_70460425     AOna    G    A        0      0        2 
  18  chr18_70460425     ASom    G    A        0      0        2 
  18  chr18_70460425     HCab    G    A        0      0        2 
  18  chr18_70460425     HPrz    G    A        0      0        2 
  18  chr18_70460425     ZBoe    G    A        0      0        2 
  18  chr18_70460425     ZGre    G    A        0      0        2 
  18  chr18_70460425     ZHar    G    A        0      0        2 
  18  chr18_70460425   Sample    G    A        0      0        2 
  18  chr18_70469021     AAsi    G    T      0.5      1        2 
  18  chr18_70469021     AKia    G    T        0      0        2 
  18  chr18_70469021     AOna    G    T        0      0        2 
  18  chr18_70469021     ASom    G    T        0      0        2 
  18  chr18_70469021     HCab    G    T        0      0        2 
  18  chr18_70469021     HPrz    G    T        0      0        2 
  18  chr18_70469021     ZBoe    G    T        0      0        2 
  18  chr18_70469021     ZGre    G    T        0      0        2 
  18  chr18_70469021     ZHar    G    T        0      0        2 
  18  chr18_70469021   Sample    G    T        0      0        2 
  18  chr18_70487237     AAsi    G    T        1      2        2 
  18  chr18_70487237     AKia    G    T        0      0        2 
  18  chr18_70487237     AOna    G    T        0      0        2 
  18  chr18_70487237     ASom    G    T        1      2        2 
  18  chr18_70487237     HCab    G    T        0      0        2 
  18  chr18_70487237     HPrz    G    T        0      0        2 
  18  chr18_70487237     ZBoe    G    T        0      0        2 
  18  chr18_70487237     ZGre    G    T        0      0        2 
  18  chr18_70487237     ZHar    G    T        0      0        2 
  18  chr18_70487237   Sample    G    T        0      0        2 
  18  chr18_70490971     AAsi    A    G        0      0        2 
  18  chr18_70490971     AKia    A    G        1      2        2 
  18  chr18_70490971     AOna    A    G        0      0        2 
  18  chr18_70490971     ASom    A    G        0      0        2 
  18  chr18_70490971     HCab    A    G        0      0        2 
  18  chr18_70490971     HPrz    A    G        0      0        2 
  18  chr18_70490971     ZBoe    A    G        0      0        2 
  18  chr18_70490971     ZGre    A    G        0      0        2 
  18  chr18_70490971     ZHar    A    G        0      0        2 
  18  chr18_70490971   Sample    A    G        0      0        2 
  18  chr18_70492763     AAsi    G    A        0      0        2 
  18  chr18_70492763     AKia    G    A      0.5      1        2 
  18  chr18_70492763     AOna    G    A        0      0        2 
  18  chr18_70492763     ASom    G    A        0      0        2 
  18  chr18_70492763     HCab    G    A        0      0        2 
  18  chr18_70492763     HPrz    G    A        0      0        2 
  18  chr18_70492763     ZBoe    G    A        0      0        2 
  18  chr18_70492763     ZGre    G    A        0      0        2 
  18  chr18_70492763     ZHar    G    A        0      0        2 
  18  chr18_70492763   Sample    G    A        0      0        2 
  18  chr18_70493356     AAsi    C    G        0      0        2 
  18  chr18_70493356     AKia    C    G        0      0        2 
  18  chr18_70493356     AOna    C    G      0.5      1        2 
  18  chr18_70493356     ASom    C    G        0      0        2 
  18  chr18_70493356     HCab    C    G        0      0        2 
  18  chr18_70493356     HPrz    C    G        0      0        2 
  18  chr18_70493356     ZBoe    C    G        0      0        2 
  18  chr18_70493356     ZGre    C    G        0      0        2 
  18  chr18_70493356     ZHar    C    G        0      0        2 
  18  chr18_70493356   Sample    C    G        0      0        2 
  18  chr18_70495453     AAsi    A    G        0      0        2 
  18  chr18_70495453     AKia    A    G        0      0        2 
  18  chr18_70495453     AOna    A    G        0      0        2 
  18  chr18_70495453     ASom    A    G        0      0        2 
  18  chr18_70495453     HCab    A    G        0      0        2 
  18  chr18_70495453     HPrz    A    G        0      0        2 
  18  chr18_70495453     ZBoe    A    G        0      0        2 
  18  chr18_70495453     ZGre    A    G        0      0        2 
  18  chr18_70495453     ZHar    A    G      0.5      1        2 
  18  chr18_70495453   Sample    A    G        0      0        2 
  18  chr18_70496542     AAsi    G    T        0      0        2 
  18  chr18_70496542     AKia    G    T        0      0        2 
  18  chr18_70496542     AOna    G    T        0      0        2 
  18  chr18_70496542     ASom    G    T        0      0        2 
  18  chr18_70496542     HCab    G    T      0.5      1        2 
  18  chr18_70496542     HPrz    G    T      0.5      1        2 
  18  chr18_70496542     ZBoe    G    T        0      0        2 
  18  chr18_70496542     ZGre    G    T        0      0        2 
  18  chr18_70496542     ZHar    G    T        0      0        2 
  18  chr18_70496542   Sample    G    T        1      2        2 
  18  chr18_70503827     AAsi    G    A        0      0        2 
  18  chr18_70503827     AKia    G    A        0      0        2 
  18  chr18_70503827     AOna    G    A        0      0        2 
  18  chr18_70503827     ASom    G    A        0      0        2 
  18  chr18_70503827     HCab    G    A        0      0        2 
  18  chr18_70503827     HPrz    G    A      0.5      1        2 
  18  chr18_70503827     ZBoe    G    A        0      0        2 
  18  chr18_70503827     ZGre    G    A        0      0        2 
  18  chr18_70503827     ZHar    G    A        0      0        2 
  18  chr18_70503827   Sample    G    A        0      0        2 
  18  chr18_70504570     AAsi    T    G        0      0        2 
  18  chr18_70504570     AKia    T    G        0      0        2 
  18  chr18_70504570     AOna    T    G        0      0        2 
  18  chr18_70504570     ASom    T    G        0      0        2 
  18  chr18_70504570     HCab    T    G        1      2        2 
  18  chr18_70504570     HPrz    T    G        1      2        2 
  18  chr18_70504570     ZBoe    T    G        0      0        2 
  18  chr18_70504570     ZGre    T    G        0      0        2 
  18  chr18_70504570     ZHar    T    G        0      0        2 
  18  chr18_70504570   Sample    T    G        1      2        2 
  18  chr18_70508232     AAsi    C    T        0      0        2 
  18  chr18_70508232     AKia    C    T        1      2        2 
  18  chr18_70508232     AOna    C    T        0      0        2 
  18  chr18_70508232     ASom    C    T        0      0        2 
  18  chr18_70508232     HCab    C    T        0      0        2 
  18  chr18_70508232     HPrz    C    T        0      0        2 
  18  chr18_70508232     ZBoe    C    T        0      0        2 
  18  chr18_70508232     ZGre    C    T        0      0        2 
  18  chr18_70508232     ZHar    C    T        0      0        2 
  18  chr18_70508232   Sample    C    T        0      0        2 
  18  chr18_70508799     AAsi    C    T        0      0        2 
  18  chr18_70508799     AKia    C    T        0      0        2 
  18  chr18_70508799     AOna    C    T        0      0        2 
  18  chr18_70508799     ASom    C    T        0      0        2 
  18  chr18_70508799     HCab    C    T        1      2        2 
  18  chr18_70508799     HPrz    C    T        1      2        2 
  18  chr18_70508799     ZBoe    C    T        0      0        2 
  18  chr18_70508799     ZGre    C    T        0      0        2 
  18  chr18_70508799     ZHar    C    T        0      0        2 
  18  chr18_70508799   Sample    C    T        1      2        2 
  18  chr18_70513167     AAsi    T    C        0      0        2 
  18  chr18_70513167     AKia    T    C        0      0        2 
  18  chr18_70513167     AOna    T    C        0      0        2 
  18  chr18_70513167     ASom    T    C        0      0        2 
  18  chr18_70513167     HCab    T    C        0      0        2 
  18  chr18_70513167     HPrz    T    C      0.5      1        2 
  18  chr18_70513167     ZBoe    T    C        0      0        2 
  18  chr18_70513167     ZGre    T    C        0      0        2 
  18  chr18_70513167     ZHar    T    C        0      0        2 
  18  chr18_70513167   Sample    T    C        0      0        2 
  18  chr18_70523993     AAsi    C    A        0      0        2 
  18  chr18_70523993     AKia    C    A        0      0        2 
  18  chr18_70523993     AOna    C    A        0      0        2 
  18  chr18_70523993     ASom    C    A        0      0        2 
  18  chr18_70523993     HCab    C    A        0      0        2 
  18  chr18_70523993     HPrz    C    A        0      0        2 
  18  chr18_70523993     ZBoe    C    A        0      0        2 
  18  chr18_70523993     ZGre    C    A        0      0        2 
  18  chr18_70523993     ZHar    C    A      0.5      1        2 
  18  chr18_70523993   Sample    C    A        0      0        2 
  18  chr18_70529458     AAsi    C    G      0.5      1        2 
  18  chr18_70529458     AKia    C    G        0      0        2 
  18  chr18_70529458     AOna    C    G        0      0        2 
  18  chr18_70529458     ASom    C    G      0.5      1        2 
  18  chr18_70529458     HCab    C    G        0      0        2 
  18  chr18_70529458     HPrz    C    G        0      0        2 
  18  chr18_70529458     ZBoe    C    G        0      0        2 
  18  chr18_70529458     ZGre    C    G        0      0        2 
  18  chr18_70529458     ZHar    C    G        0      0        2 
  18  chr18_70529458   Sample    C    G        0      0        2 
  18  chr18_70531980     AAsi    C    G        0      0        2 
  18  chr18_70531980     AKia    C    G        0      0        2 
  18  chr18_70531980     AOna    C    G        0      0        2 
  18  chr18_70531980     ASom    C    G        0      0        2 
  18  chr18_70531980     HCab    C    G        0      0        2 
  18  chr18_70531980     HPrz    C    G      0.5      1        2 
  18  chr18_70531980     ZBoe    C    G        0      0        2 
  18  chr18_70531980     ZGre    C    G        0      0        2 
  18  chr18_70531980     ZHar    C    G        0      0        2 
  18  chr18_70531980   Sample    C    G        0      0        2 
  18  chr18_70542409     AAsi    A    C        0      0        2 
  18  chr18_70542409     AKia    A    C        0      0        2 
  18  chr18_70542409     AOna    A    C        0      0        2 
  18  chr18_70542409     ASom    A    C        0      0        2 
  18  chr18_70542409     HCab    A    C        1      2        2 
  18  chr18_70542409     HPrz    A    C        1      2        2 
  18  chr18_70542409     ZBoe    A    C        0      0        2 
  18  chr18_70542409     ZGre    A    C        0      0        2 
  18  chr18_70542409     ZHar    A    C        0      0        2 
  18  chr18_70542409   Sample    A    C        1      2        2 
  18  chr18_70547672     AAsi    A    G        0      0        2 
  18  chr18_70547672     AKia    A    G        1      2        2 
  18  chr18_70547672     AOna    A    G        0      0        2 
  18  chr18_70547672     ASom    A    G        0      0        2 
  18  chr18_70547672     HCab    A    G        0      0        2 
  18  chr18_70547672     HPrz    A    G        0      0        2 
  18  chr18_70547672     ZBoe    A    G        0      0        2 
  18  chr18_70547672     ZGre    A    G        0      0        2 
  18  chr18_70547672     ZHar    A    G        0      0        2 
  18  chr18_70547672   Sample    A    G        0      0        2 
  18  chr18_70563918     AAsi    T    C        0      0        2 
  18  chr18_70563918     AKia    T    C        0      0        2 
  18  chr18_70563918     AOna    T    C        0      0        2 
  18  chr18_70563918     ASom    T    C        0      0        2 
  18  chr18_70563918     HCab    T    C        0      0        2 
  18  chr18_70563918     HPrz    T    C        0      0        2 
  18  chr18_70563918     ZBoe    T    C      0.5      1        2 
  18  chr18_70563918     ZGre    T    C        0      0        2 
  18  chr18_70563918     ZHar    T    C        0      0        2 
  18  chr18_70563918   Sample    T    C        0      0        2 
  18  chr18_70570421     AAsi    A    T        0      0        2 
  18  chr18_70570421     AKia    A    T        0      0        2 
  18  chr18_70570421     AOna    A    T        0      0        2 
  18  chr18_70570421     ASom    A    T        0      0        2 
  18  chr18_70570421     HCab    A    T        1      2        2 
  18  chr18_70570421     HPrz    A    T        1      2        2 
  18  chr18_70570421     ZBoe    A    T        0      0        2 
  18  chr18_70570421     ZGre    A    T        0      0        2 
  18  chr18_70570421     ZHar    A    T        0      0        2 
  18  chr18_70570421   Sample    A    T        1      2        2 
  18  chr18_70582368     AAsi    A    C        0      0        2 
  18  chr18_70582368     AKia    A    C        1      2        2 
  18  chr18_70582368     AOna    A    C        0      0        2 
  18  chr18_70582368     ASom    A    C        0      0        2 
  18  chr18_70582368     HCab    A    C        0      0        2 
  18  chr18_70582368     HPrz    A    C        0      0        2 
  18  chr18_70582368     ZBoe    A    C        0      0        2 
  18  chr18_70582368     ZGre    A    C        0      0        2 
  18  chr18_70582368     ZHar    A    C        0      0        2 
  18  chr18_70582368   Sample    A    C        0      0        2 
  18  chr18_70587112     AAsi    T    C      0.5      1        2 
  18  chr18_70587112     AKia    T    C        0      0        2 
  18  chr18_70587112     AOna    T    C        0      0        2 
  18  chr18_70587112     ASom    T    C      0.5      1        2 
  18  chr18_70587112     HCab    T    C        0      0        2 
  18  chr18_70587112     HPrz    T    C        0      0        2 
  18  chr18_70587112     ZBoe    T    C        0      0        2 
  18  chr18_70587112     ZGre    T    C        0      0        2 
  18  chr18_70587112     ZHar    T    C        0      0        2 
  18  chr18_70587112   Sample    T    C        0      0        2 
  18  chr18_70615411     AAsi    G    A        0      0        2 
  18  chr18_70615411     AKia    G    A        0      0        2 
  18  chr18_70615411     AOna    G    A        0      0        2 
  18  chr18_70615411     ASom    G    A        0      0        2 
  18  chr18_70615411     HCab    G    A        0      0        2 
  18  chr18_70615411     HPrz    G    A        0      0        2 
  18  chr18_70615411     ZBoe    G    A        0      0        2 
  18  chr18_70615411     ZGre    G    A        1      2        2 
  18  chr18_70615411     ZHar    G    A        0      0        2 
  18  chr18_70615411   Sample    G    A        0      0        2 
  18  chr18_70616232     AAsi    A    G        0      0        2 
  18  chr18_70616232     AKia    A    G        0      0        2 
  18  chr18_70616232     AOna    A    G        0      0        2 
  18  chr18_70616232     ASom    A    G        0      0        2 
  18  chr18_70616232     HCab    A    G        0      0        2 
  18  chr18_70616232     HPrz    A    G        0      0        2 
  18  chr18_70616232     ZBoe    A    G        0      0        2 
  18  chr18_70616232     ZGre    A    G      0.5      1        2 
  18  chr18_70616232     ZHar    A    G        0      0        2 
  18  chr18_70616232   Sample    A    G        0      0        2 
  18  chr18_70618736     AAsi    T    C        0      0        2 
  18  chr18_70618736     AKia    T    C        0      0        2 
  18  chr18_70618736     AOna    T    C        0      0        2 
  18  chr18_70618736     ASom    T    C        0      0        2 
  18  chr18_70618736     HCab    T    C      0.5      1        2 
  18  chr18_70618736     HPrz    T    C        0      0        2 
  18  chr18_70618736     ZBoe    T    C        0      0        2 
  18  chr18_70618736     ZGre    T    C        0      0        2 
  18  chr18_70618736     ZHar    T    C        0      0        2 
  18  chr18_70618736   Sample    T    C        0      0        2 
  18  chr18_70632616     AAsi    C    T        1      2        2 
  18  chr18_70632616     AKia    C    T        1      2        2 
  18  chr18_70632616     AOna    C    T        1      2        2 
  18  chr18_70632616     ASom    C    T        1      2        2 
  18  chr18_70632616     HCab    C    T        0      0        2 
  18  chr18_70632616     HPrz    C    T        0      0        2 
  18  chr18_70632616     ZBoe    C    T        0      0        2 
  18  chr18_70632616     ZGre    C    T        0      0        2 
  18  chr18_70632616     ZHar    C    T        0      0        2 
  18  chr18_70632616   Sample    C    T        0      0        2 
  18  chr18_70639060     AAsi    G    A        0      0        2 
  18  chr18_70639060     AKia    G    A        0      0        2 
  18  chr18_70639060     AOna    G    A        0      0        2 
  18  chr18_70639060     ASom    G    A        0      0        2 
  18  chr18_70639060     HCab    G    A        1      2        2 
  18  chr18_70639060     HPrz    G    A        1      2        2 
  18  chr18_70639060     ZBoe    G    A        0      0        2 
  18  chr18_70639060     ZGre    G    A        0      0        2 
  18  chr18_70639060     ZHar    G    A        0      0        2 
  18  chr18_70639060   Sample    G    A        1      2        2 
  18  chr18_70647948     AAsi    C    A        0      0        2 
  18  chr18_70647948     AKia    C    A        0      0        2 
  18  chr18_70647948     AOna    C    A        0      0        2 
  18  chr18_70647948     ASom    C    A        0      0        2 
  18  chr18_70647948     HCab    C    A        0      0        2 
  18  chr18_70647948     HPrz    C    A        1      2        2 
  18  chr18_70647948     ZBoe    C    A        0      0        2 
  18  chr18_70647948     ZGre    C    A        0      0        2 
  18  chr18_70647948     ZHar    C    A        0      0        2 
  18  chr18_70647948   Sample    C    A        1      2        2 
  18  chr18_70648612     AAsi    A    G        1      2        2 
  18  chr18_70648612     AKia    A    G        0      0        2 
  18  chr18_70648612     AOna    A    G        0      0        2 
  18  chr18_70648612     ASom    A    G        1      2        2 
  18  chr18_70648612     HCab    A    G        1      2        2 
  18  chr18_70648612     HPrz    A    G        1      2        2 
  18  chr18_70648612     ZBoe    A    G        0      0        2 
  18  chr18_70648612     ZGre    A    G        0      0        2 
  18  chr18_70648612     ZHar    A    G        0      0        2 
  18  chr18_70648612   Sample    A    G        1      2        2 
  18  chr18_70649175     AAsi    A    T        0      0        2 
  18  chr18_70649175     AKia    A    T        0      0        2 
  18  chr18_70649175     AOna    A    T        0      0        2 
  18  chr18_70649175     ASom    A    T        0      0        2 
  18  chr18_70649175     HCab    A    T        0      0        2 
  18  chr18_70649175     HPrz    A    T        0      0        2 
  18  chr18_70649175     ZBoe    A    T      0.5      1        2 
  18  chr18_70649175     ZGre    A    T        0      0        2 
  18  chr18_70649175     ZHar    A    T        0      0        2 
  18  chr18_70649175   Sample    A    T        0      0        2 
  18  chr18_70651129     AAsi    G    A        1      2        2 
  18  chr18_70651129     AKia    G    A        0      0        2 
  18  chr18_70651129     AOna    G    A        0      0        2 
  18  chr18_70651129     ASom    G    A        1      2        2 
  18  chr18_70651129     HCab    G    A        0      0        2 
  18  chr18_70651129     HPrz    G    A        0      0        2 
  18  chr18_70651129     ZBoe    G    A        0      0        2 
  18  chr18_70651129     ZGre    G    A        0      0        2 
  18  chr18_70651129     ZHar    G    A        0      0        2 
  18  chr18_70651129   Sample    G    A        0      0        2 
  18  chr18_70653867     AAsi    C    A        0      0        2 
  18  chr18_70653867     AKia    C    A        0      0        2 
  18  chr18_70653867     AOna    C    A        0      0        2 
  18  chr18_70653867     ASom    C    A        0      0        2 
  18  chr18_70653867     HCab    C    A        0      0        2 
  18  chr18_70653867     HPrz    C    A        0      0        2 
  18  chr18_70653867     ZBoe    C    A        0      0        2 
  18  chr18_70653867     ZGre    C    A        0      0        2 
  18  chr18_70653867     ZHar    C    A      0.5      1        2 
  18  chr18_70653867   Sample    C    A        0      0        2 
  18  chr18_70689243     AAsi    T    A        0      0        2 
  18  chr18_70689243     AKia    T    A        0      0        2 
  18  chr18_70689243     AOna    T    A        0      0        2 
  18  chr18_70689243     ASom    T    A        0      0        2 
  18  chr18_70689243     HCab    T    A        0      0        2 
  18  chr18_70689243     HPrz    T    A        0      0        2 
  18  chr18_70689243     ZBoe    T    A      0.5      1        2 
  18  chr18_70689243     ZGre    T    A        0      0        2 
  18  chr18_70689243     ZHar    T    A        0      0        2 
  18  chr18_70689243   Sample    T    A        0      0        2 
  18  chr18_70709493     AAsi    A    G        0      0        2 
  18  chr18_70709493     AKia    A    G      0.5      1        2 
  18  chr18_70709493     AOna    A    G        0      0        2 
  18  chr18_70709493     ASom    A    G        0      0        2 
  18  chr18_70709493     HCab    A    G        0      0        2 
  18  chr18_70709493     HPrz    A    G        0      0        2 
  18  chr18_70709493     ZBoe    A    G        0      0        2 
  18  chr18_70709493     ZGre    A    G        0      0        2 
  18  chr18_70709493     ZHar    A    G        0      0        2 
  18  chr18_70709493   Sample    A    G        0      0        2 
  18  chr18_70716073     AAsi    C    T        1      2        2 
  18  chr18_70716073     AKia    C    T        1      2        2 
  18  chr18_70716073     AOna    C    T        1      2        2 
  18  chr18_70716073     ASom    C    T        1      2        2 
  18  chr18_70716073     HCab    C    T        0      0        2 
  18  chr18_70716073     HPrz    C    T        0      0        2 
  18  chr18_70716073     ZBoe    C    T        0      0        2 
  18  chr18_70716073     ZGre    C    T        0      0        2 
  18  chr18_70716073     ZHar    C    T        0      0        2 
  18  chr18_70716073   Sample    C    T        0      0        2 
  18  chr18_70716821     AAsi    T    C        0      0        2 
  18  chr18_70716821     AKia    T    C        0      0        2 
  18  chr18_70716821     AOna    T    C        0      0        2 
  18  chr18_70716821     ASom    T    C        0      0        2 
  18  chr18_70716821     HCab    T    C        1      2        2 
  18  chr18_70716821     HPrz    T    C        1      2        2 
  18  chr18_70716821     ZBoe    T    C        0      0        2 
  18  chr18_70716821     ZGre    T    C        0      0        2 
  18  chr18_70716821     ZHar    T    C        0      0        2 
  18  chr18_70716821   Sample    T    C        1      2        2 
  18  chr18_70717606     AAsi    G    A        0      0        2 
  18  chr18_70717606     AKia    G    A        0      0        2 
  18  chr18_70717606     AOna    G    A        0      0        2 
  18  chr18_70717606     ASom    G    A        0      0        2 
  18  chr18_70717606     HCab    G    A        0      0        2 
  18  chr18_70717606     HPrz    G    A        0      0        2 
  18  chr18_70717606     ZBoe    G    A        0      0        2 
  18  chr18_70717606     ZGre    G    A        0      0        2 
  18  chr18_70717606     ZHar    G    A      0.5      1        2 
  18  chr18_70717606   Sample    G    A        0      0        2 
  18  chr18_70719423     AAsi    G    A        1      2        2 
  18  chr18_70719423     AKia    G    A        1      2        2 
  18  chr18_70719423     AOna    G    A        1      2        2 
  18  chr18_70719423     ASom    G    A        1      2        2 
  18  chr18_70719423     HCab    G    A        0      0        2 
  18  chr18_70719423     HPrz    G    A        0      0        2 
  18  chr18_70719423     ZBoe    G    A        0      0        2 
  18  chr18_70719423     ZGre    G    A        0      0        2 
  18  chr18_70719423     ZHar    G    A        0      0        2 
  18  chr18_70719423   Sample    G    A        0      0        2 
  18  chr18_70719792     AAsi    A    G        0      0        2 
  18  chr18_70719792     AKia    A    G      0.5      1        2 
  18  chr18_70719792     AOna    A    G        0      0        2 
  18  chr18_70719792     ASom    A    G        0      0        2 
  18  chr18_70719792     HCab    A    G        0      0        2 
  18  chr18_70719792     HPrz    A    G        0      0        2 
  18  chr18_70719792     ZBoe    A    G        0      0        2 
  18  chr18_70719792     ZGre    A    G        0      0        2 
  18  chr18_70719792     ZHar    A    G        0      0        2 
  18  chr18_70719792   Sample    A    G        0      0        2 
  18  chr18_70719971     AAsi    A    G        0      0        2 
  18  chr18_70719971     AKia    A    G      0.5      1        2 
  18  chr18_70719971     AOna    A    G        0      0        2 
  18  chr18_70719971     ASom    A    G        0      0        2 
  18  chr18_70719971     HCab    A    G        0      0        2 
  18  chr18_70719971     HPrz    A    G        0      0        2 
  18  chr18_70719971     ZBoe    A    G        0      0        2 
  18  chr18_70719971     ZGre    A    G        1      2        2 
  18  chr18_70719971     ZHar    A    G        0      0        2 
  18  chr18_70719971   Sample    A    G        0      0        2 
  18  chr18_70723020     AAsi    T    C        0      0        2 
  18  chr18_70723020     AKia    T    C        0      0        2 
  18  chr18_70723020     AOna    T    C        0      0        2 
  18  chr18_70723020     ASom    T    C        0      0        2 
  18  chr18_70723020     HCab    T    C        0      0        2 
  18  chr18_70723020     HPrz    T    C        0      0        2 
  18  chr18_70723020     ZBoe    T    C      0.5      1        2 
  18  chr18_70723020     ZGre    T    C        0      0        2 
  18  chr18_70723020     ZHar    T    C        0      0        2 
  18  chr18_70723020   Sample    T    C        0      0        2 
  18  chr18_70723770     AAsi    T    C        0      0        2 
  18  chr18_70723770     AKia    T    C        0      0        2 
  18  chr18_70723770     AOna    T    C      0.5      1        2 
  18  chr18_70723770     ASom    T    C        0      0        2 
  18  chr18_70723770     HCab    T    C        0      0        2 
  18  chr18_70723770     HPrz    T    C        0      0        2 
  18  chr18_70723770     ZBoe    T    C        0      0        2 
  18  chr18_70723770     ZGre    T    C        0      0        2 
  18  chr18_70723770     ZHar    T    C        0      0        2 
  18  chr18_70723770   Sample    T    C        0      0        2 
  18  chr18_70725163     AAsi    C    A        1      2        2 
  18  chr18_70725163     AKia    C    A        0      0        2 
  18  chr18_70725163     AOna    C    A        0      0        2 
  18  chr18_70725163     ASom    C    A        1      2        2 
  18  chr18_70725163     HCab    C    A        0      0        2 
  18  chr18_70725163     HPrz    C    A        0      0        2 
  18  chr18_70725163     ZBoe    C    A        0      0        2 
  18  chr18_70725163     ZGre    C    A        0      0        2 
  18  chr18_70725163     ZHar    C    A        0      0        2 
  18  chr18_70725163   Sample    C    A        0      0        2 
  18  chr18_70735741     AAsi    G    A        0      0        2 
  18  chr18_70735741     AKia    G    A        0      0        2 
  18  chr18_70735741     AOna    G    A        0      0        2 
  18  chr18_70735741     ASom    G    A        0      0        2 
  18  chr18_70735741     HCab    G    A        0      0        2 
  18  chr18_70735741     HPrz    G    A        0      0        2 
  18  chr18_70735741     ZBoe    G    A        0      0        2 
  18  chr18_70735741     ZGre    G    A        1      2        2 
  18  chr18_70735741     ZHar    G    A        0      0        2 
  18  chr18_70735741   Sample    G    A        0      0        2 
  18  chr18_70736212     AAsi    G    A        0      0        2 
  18  chr18_70736212     AKia    G    A        0      0        2 
  18  chr18_70736212     AOna    G    A      0.5      1        2 
  18  chr18_70736212     ASom    G    A        0      0        2 
  18  chr18_70736212     HCab    G    A        0      0        2 
  18  chr18_70736212     HPrz    G    A        0      0        2 
  18  chr18_70736212     ZBoe    G    A        0      0        2 
  18  chr18_70736212     ZGre    G    A        0      0        2 
  18  chr18_70736212     ZHar    G    A        0      0        2 
  18  chr18_70736212   Sample    G    A        0      0        2 
  18  chr18_70739524     AAsi    A    G        0      0        2 
  18  chr18_70739524     AKia    A    G        0      0        2 
  18  chr18_70739524     AOna    A    G        0      0        2 
  18  chr18_70739524     ASom    A    G        0      0        2 
  18  chr18_70739524     HCab    A    G        0      0        2 
  18  chr18_70739524     HPrz    A    G        0      0        2 
  18  chr18_70739524     ZBoe    A    G      0.5      1        2 
  18  chr18_70739524     ZGre    A    G        0      0        2 
  18  chr18_70739524     ZHar    A    G        0      0        2 
  18  chr18_70739524   Sample    A    G        0      0        2 
  18  chr18_70758420     AAsi    C    T        0      0        2 
  18  chr18_70758420     AKia    C    T        0      0        2 
  18  chr18_70758420     AOna    C    T        0      0        2 
  18  chr18_70758420     ASom    C    T        0      0        2 
  18  chr18_70758420     HCab    C    T        0      0        2 
  18  chr18_70758420     HPrz    C    T        0      0        2 
  18  chr18_70758420     ZBoe    C    T        0      0        2 
  18  chr18_70758420     ZGre    C    T        1      2        2 
  18  chr18_70758420     ZHar    C    T        0      0        2 
  18  chr18_70758420   Sample    C    T        0      0        2 
  18  chr18_70772555     AAsi    A    G        0      0        2 
  18  chr18_70772555     AKia    A    G        0      0        2 
  18  chr18_70772555     AOna    A    G        0      0        2 
  18  chr18_70772555     ASom    A    G        0      0        2 
  18  chr18_70772555     HCab    A    G        1      2        2 
  18  chr18_70772555     HPrz    A    G        1      2        2 
  18  chr18_70772555     ZBoe    A    G        0      0        2 
  18  chr18_70772555     ZGre    A    G        0      0        2 
  18  chr18_70772555     ZHar    A    G        0      0        2 
  18  chr18_70772555   Sample    A    G        1      2        2 
  18  chr18_70775199     AAsi    T    C        0      0        2 
  18  chr18_70775199     AKia    T    C        0      0        2 
  18  chr18_70775199     AOna    T    C        0      0        2 
  18  chr18_70775199     ASom    T    C        0      0        2 
  18  chr18_70775199     HCab    T    C        1      2        2 
  18  chr18_70775199     HPrz    T    C        1      2        2 
  18  chr18_70775199     ZBoe    T    C        0      0        2 
  18  chr18_70775199     ZGre    T    C        0      0        2 
  18  chr18_70775199     ZHar    T    C        0      0        2 
  18  chr18_70775199   Sample    T    C        1      2        2 
  18  chr18_70780318     AAsi    A    G        0      0        2 
  18  chr18_70780318     AKia    A    G        0      0        2 
  18  chr18_70780318     AOna    A    G        0      0        2 
  18  chr18_70780318     ASom    A    G        0      0        2 
  18  chr18_70780318     HCab    A    G        0      0        2 
  18  chr18_70780318     HPrz    A    G        0      0        2 
  18  chr18_70780318     ZBoe    A    G      0.5      1        2 
  18  chr18_70780318     ZGre    A    G        0      0        2 
  18  chr18_70780318     ZHar    A    G        0      0        2 
  18  chr18_70780318   Sample    A    G        0      0        2 
  18  chr18_70784337     AAsi    C    T        0      0        2 
  18  chr18_70784337     AKia    C    T        0      0        2 
  18  chr18_70784337     AOna    C    T        0      0        2 
  18  chr18_70784337     ASom    C    T        1      2        2 
  18  chr18_70784337     HCab    C    T        0      0        2 
  18  chr18_70784337     HPrz    C    T        0      0        2 
  18  chr18_70784337     ZBoe    C    T        0      0        2 
  18  chr18_70784337     ZGre    C    T        0      0        2 
  18  chr18_70784337     ZHar    C    T        0      0        2 
  18  chr18_70784337   Sample    C    T        0      0        2 
  18  chr18_70788522     AAsi    A    T        0      0        2 
  18  chr18_70788522     AKia    A    T        0      0        2 
  18  chr18_70788522     AOna    A    T        0      0        2 
  18  chr18_70788522     ASom    A    T        0      0        2 
  18  chr18_70788522     HCab    A    T        1      2        2 
  18  chr18_70788522     HPrz    A    T        1      2        2 
  18  chr18_70788522     ZBoe    A    T        0      0        2 
  18  chr18_70788522     ZGre    A    T        0      0        2 
  18  chr18_70788522     ZHar    A    T        0      0        2 
  18  chr18_70788522   Sample    A    T        1      2        2 
  18  chr18_70789530     AAsi    T    C      0.5      1        2 
  18  chr18_70789530     AKia    T    C        0      0        2 
  18  chr18_70789530     AOna    T    C        0      0        2 
  18  chr18_70789530     ASom    T    C        1      2        2 
  18  chr18_70789530     HCab    T    C        0      0        2 
  18  chr18_70789530     HPrz    T    C        0      0        2 
  18  chr18_70789530     ZBoe    T    C        0      0        2 
  18  chr18_70789530     ZGre    T    C        0      0        2 
  18  chr18_70789530     ZHar    T    C        0      0        2 
  18  chr18_70789530   Sample    T    C        0      0        2 
  18  chr18_70798947     AAsi    A    G        0      0        2 
  18  chr18_70798947     AKia    A    G        1      2        2 
  18  chr18_70798947     AOna    A    G      0.5      1        2 
  18  chr18_70798947     ASom    A    G        0      0        2 
  18  chr18_70798947     HCab    A    G        0      0        2 
  18  chr18_70798947     HPrz    A    G        0      0        2 
  18  chr18_70798947     ZBoe    A    G        0      0        2 
  18  chr18_70798947     ZGre    A    G        0      0        2 
  18  chr18_70798947     ZHar    A    G        0      0        2 
  18  chr18_70798947   Sample    A    G        0      0        2 
  18  chr18_70799524     AAsi    A    G        1      2        2 
  18  chr18_70799524     AKia    A    G        0      0        2 
  18  chr18_70799524     AOna    A    G        0      0        2 
  18  chr18_70799524     ASom    A    G        1      2        2 
  18  chr18_70799524     HCab    A    G        0      0        2 
  18  chr18_70799524     HPrz    A    G        0      0        2 
  18  chr18_70799524     ZBoe    A    G        0      0        2 
  18  chr18_70799524     ZGre    A    G        0      0        2 
  18  chr18_70799524     ZHar    A    G        0      0        2 
  18  chr18_70799524   Sample    A    G        0      0        2 
  18  chr18_70811366     AAsi    G    A        0      0        2 
  18  chr18_70811366     AKia    G    A        0      0        2 
  18  chr18_70811366     AOna    G    A        0      0        2 
  18  chr18_70811366     ASom    G    A        0      0        2 
  18  chr18_70811366     HCab    G    A        0      0        2 
  18  chr18_70811366     HPrz    G    A        0      0        2 
  18  chr18_70811366     ZBoe    G    A        0      0        2 
  18  chr18_70811366     ZGre    G    A      0.5      1        2 
  18  chr18_70811366     ZHar    G    A        0      0        2 
  18  chr18_70811366   Sample    G    A        0      0        2 
  18  chr18_70811646     AAsi    G    A        0      0        2 
  18  chr18_70811646     AKia    G    A        0      0        2 
  18  chr18_70811646     AOna    G    A        0      0        2 
  18  chr18_70811646     ASom    G    A        0      0        2 
  18  chr18_70811646     HCab    G    A        0      0        2 
  18  chr18_70811646     HPrz    G    A        0      0        2 
  18  chr18_70811646     ZBoe    G    A        0      0        2 
  18  chr18_70811646     ZGre    G    A        0      0        2 
  18  chr18_70811646     ZHar    G    A      0.5      1        2 
  18  chr18_70811646   Sample    G    A        0      0        2 
  18  chr18_70813729     AAsi    C    A        0      0        2 
  18  chr18_70813729     AKia    C    A        0      0        2 
  18  chr18_70813729     AOna    C    A        1      2        2 
  18  chr18_70813729     ASom    C    A        0      0        2 
  18  chr18_70813729     HCab    C    A        0      0        2 
  18  chr18_70813729     HPrz    C    A        0      0        2 
  18  chr18_70813729     ZBoe    C    A        0      0        2 
  18  chr18_70813729     ZGre    C    A        0      0        2 
  18  chr18_70813729     ZHar    C    A        0      0        2 
  18  chr18_70813729   Sample    C    A        0      0        2 
  18  chr18_70814015     AAsi    A    G        0      0        2 
  18  chr18_70814015     AKia    A    G        0      0        2 
  18  chr18_70814015     AOna    A    G        0      0        2 
  18  chr18_70814015     ASom    A    G        0      0        2 
  18  chr18_70814015     HCab    A    G        0      0        2 
  18  chr18_70814015     HPrz    A    G        0      0        2 
  18  chr18_70814015     ZBoe    A    G        1      2        2 
  18  chr18_70814015     ZGre    A    G        1      2        2 
  18  chr18_70814015     ZHar    A    G        0      0        2 
  18  chr18_70814015   Sample    A    G        0      0        2 
  18  chr18_70817702     AAsi    A    G        0      0        2 
  18  chr18_70817702     AKia    A    G        0      0        2 
  18  chr18_70817702     AOna    A    G        0      0        2 
  18  chr18_70817702     ASom    A    G        0      0        2 
  18  chr18_70817702     HCab    A    G        0      0        2 
  18  chr18_70817702     HPrz    A    G        0      0        2 
  18  chr18_70817702     ZBoe    A    G        1      2        2 
  18  chr18_70817702     ZGre    A    G        1      2        2 
  18  chr18_70817702     ZHar    A    G        1      2        2 
  18  chr18_70817702   Sample    A    G        0      0        2 
  18  chr18_70819842     AAsi    C    T        1      2        2 
  18  chr18_70819842     AKia    C    T        1      2        2 
  18  chr18_70819842     AOna    C    T        1      2        2 
  18  chr18_70819842     ASom    C    T        1      2        2 
  18  chr18_70819842     HCab    C    T        0      0        2 
  18  chr18_70819842     HPrz    C    T        0      0        2 
  18  chr18_70819842     ZBoe    C    T        0      0        2 
  18  chr18_70819842     ZGre    C    T        0      0        2 
  18  chr18_70819842     ZHar    C    T        0      0        2 
  18  chr18_70819842   Sample    C    T        0      0        2 
  18  chr18_70827152     AAsi    A    C        0      0        2 
  18  chr18_70827152     AKia    A    C        0      0        2 
  18  chr18_70827152     AOna    A    C        0      0        2 
  18  chr18_70827152     ASom    A    C        0      0        2 
  18  chr18_70827152     HCab    A    C        1      2        2 
  18  chr18_70827152     HPrz    A    C        1      2        2 
  18  chr18_70827152     ZBoe    A    C        0      0        2 
  18  chr18_70827152     ZGre    A    C        0      0        2 
  18  chr18_70827152     ZHar    A    C        0      0        2 
  18  chr18_70827152   Sample    A    C        1      2        2 
  18  chr18_70829551     AAsi    G    T        0      0        2 
  18  chr18_70829551     AKia    G    T        0      0        2 
  18  chr18_70829551     AOna    G    T        0      0        2 
  18  chr18_70829551     ASom    G    T        0      0        2 
  18  chr18_70829551     HCab    G    T        0      0        2 
  18  chr18_70829551     HPrz    G    T        0      0        2 
  18  chr18_70829551     ZBoe    G    T        1      2        2 
  18  chr18_70829551     ZGre    G    T        0      0        2 
  18  chr18_70829551     ZHar    G    T        0      0        2 
  18  chr18_70829551   Sample    G    T        0      0        2 
  18  chr18_70829807     AAsi    C    T        0      0        2 
  18  chr18_70829807     AKia    C    T        0      0        2 
  18  chr18_70829807     AOna    C    T        0      0        2 
  18  chr18_70829807     ASom    C    T        0      0        2 
  18  chr18_70829807     HCab    C    T      0.5      1        2 
  18  chr18_70829807     HPrz    C    T      0.5      1        2 
  18  chr18_70829807     ZBoe    C    T        0      0        2 
  18  chr18_70829807     ZGre    C    T        0      0        2 
  18  chr18_70829807     ZHar    C    T        0      0        2 
  18  chr18_70829807   Sample    C    T        0      0        2 
  18  chr18_70834475     AAsi    C    G        0      0        2 
  18  chr18_70834475     AKia    C    G        0      0        2 
  18  chr18_70834475     AOna    C    G        0      0        2 
  18  chr18_70834475     ASom    C    G        0      0        2 
  18  chr18_70834475     HCab    C    G        1      2        2 
  18  chr18_70834475     HPrz    C    G        0      0        2 
  18  chr18_70834475     ZBoe    C    G        0      0        2 
  18  chr18_70834475     ZGre    C    G        0      0        2 
  18  chr18_70834475     ZHar    C    G        0      0        2 
  18  chr18_70834475   Sample    C    G        1      2        2 
  18  chr18_70837798     AAsi    A    G        0      0        2 
  18  chr18_70837798     AKia    A    G        0      0        2 
  18  chr18_70837798     AOna    A    G        0      0        2 
  18  chr18_70837798     ASom    A    G        0      0        2 
  18  chr18_70837798     HCab    A    G        1      2        2 
  18  chr18_70837798     HPrz    A    G        1      2        2 
  18  chr18_70837798     ZBoe    A    G        0      0        2 
  18  chr18_70837798     ZGre    A    G        0      0        2 
  18  chr18_70837798     ZHar    A    G        0      0        2 
  18  chr18_70837798   Sample    A    G        1      2        2 
  18  chr18_70859827     AAsi    C    T        0      0        2 
  18  chr18_70859827     AKia    C    T        0      0        2 
  18  chr18_70859827     AOna    C    T        0      0        2 
  18  chr18_70859827     ASom    C    T        0      0        2 
  18  chr18_70859827     HCab    C    T        1      2        2 
  18  chr18_70859827     HPrz    C    T        1      2        2 
  18  chr18_70859827     ZBoe    C    T        0      0        2 
  18  chr18_70859827     ZGre    C    T        0      0        2 
  18  chr18_70859827     ZHar    C    T        0      0        2 
  18  chr18_70859827   Sample    C    T        1      2        2 
  18  chr18_70864421     AAsi    C    A        0      0        2 
  18  chr18_70864421     AKia    C    A        0      0        2 
  18  chr18_70864421     AOna    C    A        0      0        2 
  18  chr18_70864421     ASom    C    A        0      0        2 
  18  chr18_70864421     HCab    C    A        1      2        2 
  18  chr18_70864421     HPrz    C    A        1      2        2 
  18  chr18_70864421     ZBoe    C    A        0      0        2 
  18  chr18_70864421     ZGre    C    A        0      0        2 
  18  chr18_70864421     ZHar    C    A        0      0        2 
  18  chr18_70864421   Sample    C    A        1      2        2 
  18  chr18_70866814     AAsi    A    C        0      0        2 
  18  chr18_70866814     AKia    A    C        0      0        2 
  18  chr18_70866814     AOna    A    C        0      0        2 
  18  chr18_70866814     ASom    A    C        0      0        2 
  18  chr18_70866814     HCab    A    C        1      2        2 
  18  chr18_70866814     HPrz    A    C        1      2        2 
  18  chr18_70866814     ZBoe    A    C        0      0        2 
  18  chr18_70866814     ZGre    A    C        0      0        2 
  18  chr18_70866814     ZHar    A    C        0      0        2 
  18  chr18_70866814   Sample    A    C        1      2        2 
  18  chr18_70868873     AAsi    G    A        0      0        2 
  18  chr18_70868873     AKia    G    A      0.5      1        2 
  18  chr18_70868873     AOna    G    A        0      0        2 
  18  chr18_70868873     ASom    G    A        0      0        2 
  18  chr18_70868873     HCab    G    A        0      0        2 
  18  chr18_70868873     HPrz    G    A        0      0        2 
  18  chr18_70868873     ZBoe    G    A        0      0        2 
  18  chr18_70868873     ZGre    G    A        0      0        2 
  18  chr18_70868873     ZHar    G    A        0      0        2 
  18  chr18_70868873   Sample    G    A        0      0        2 
  18  chr18_70869525     AAsi    T    C        0      0        2 
  18  chr18_70869525     AKia    T    C        0      0        2 
  18  chr18_70869525     AOna    T    C        0      0        2 
  18  chr18_70869525     ASom    T    C        0      0        2 
  18  chr18_70869525     HCab    T    C        1      2        2 
  18  chr18_70869525     HPrz    T    C        1      2        2 
  18  chr18_70869525     ZBoe    T    C        0      0        2 
  18  chr18_70869525     ZGre    T    C        0      0        2 
  18  chr18_70869525     ZHar    T    C        0      0        2 
  18  chr18_70869525   Sample    T    C        1      2        2 
  18  chr18_70875181     AAsi    A    G        0      0        2 
  18  chr18_70875181     AKia    A    G        0      0        2 
  18  chr18_70875181     AOna    A    G        0      0        2 
  18  chr18_70875181     ASom    A    G        0      0        2 
  18  chr18_70875181     HCab    A    G        1      2        2 
  18  chr18_70875181     HPrz    A    G        1      2        2 
  18  chr18_70875181     ZBoe    A    G        0      0        2 
  18  chr18_70875181     ZGre    A    G        0      0        2 
  18  chr18_70875181     ZHar    A    G        0      0        2 
  18  chr18_70875181   Sample    A    G        1      2        2 
  18  chr18_70879562     AAsi    A    G        0      0        2 
  18  chr18_70879562     AKia    A    G        0      0        2 
  18  chr18_70879562     AOna    A    G        0      0        2 
  18  chr18_70879562     ASom    A    G        0      0        2 
  18  chr18_70879562     HCab    A    G        1      2        2 
  18  chr18_70879562     HPrz    A    G        1      2        2 
  18  chr18_70879562     ZBoe    A    G        0      0        2 
  18  chr18_70879562     ZGre    A    G        0      0        2 
  18  chr18_70879562     ZHar    A    G        0      0        2 
  18  chr18_70879562   Sample    A    G        1      2        2 
  18  chr18_70882497     AAsi    T    G        0      0        2 
  18  chr18_70882497     AKia    T    G        0      0        2 
  18  chr18_70882497     AOna    T    G        0      0        2 
  18  chr18_70882497     ASom    T    G      0.5      1        2 
  18  chr18_70882497     HCab    T    G        0      0        2 
  18  chr18_70882497     HPrz    T    G        0      0        2 
  18  chr18_70882497     ZBoe    T    G        0      0        2 
  18  chr18_70882497     ZGre    T    G        0      0        2 
  18  chr18_70882497     ZHar    T    G        0      0        2 
  18  chr18_70882497   Sample    T    G        0      0        2 
  18  chr18_70895550     AAsi    C    T        0      0        2 
  18  chr18_70895550     AKia    C    T        0      0        2 
  18  chr18_70895550     AOna    C    T        0      0        2 
  18  chr18_70895550     ASom    C    T        0      0        2 
  18  chr18_70895550     HCab    C    T        1      2        2 
  18  chr18_70895550     HPrz    C    T        1      2        2 
  18  chr18_70895550     ZBoe    C    T        0      0        2 
  18  chr18_70895550     ZGre    C    T        0      0        2 
  18  chr18_70895550     ZHar    C    T        0      0        2 
  18  chr18_70895550   Sample    C    T        1      2        2 
  18  chr18_70906045     AAsi    T    C        0      0        2 
  18  chr18_70906045     AKia    T    C      0.5      1        2 
  18  chr18_70906045     AOna    T    C        0      0        2 
  18  chr18_70906045     ASom    T    C        0      0        2 
  18  chr18_70906045     HCab    T    C        0      0        2 
  18  chr18_70906045     HPrz    T    C        0      0        2 
  18  chr18_70906045     ZBoe    T    C        0      0        2 
  18  chr18_70906045     ZGre    T    C        0      0        2 
  18  chr18_70906045     ZHar    T    C        0      0        2 
  18  chr18_70906045   Sample    T    C        0      0        2 
  18  chr18_70915762     AAsi    T    C        0      0        2 
  18  chr18_70915762     AKia    T    C        0      0        2 
  18  chr18_70915762     AOna    T    C        0      0        2 
  18  chr18_70915762     ASom    T    C        0      0        2 
  18  chr18_70915762     HCab    T    C        1      2        2 
  18  chr18_70915762     HPrz    T    C        1      2        2 
  18  chr18_70915762     ZBoe    T    C        0      0        2 
  18  chr18_70915762     ZGre    T    C        0      0        2 
  18  chr18_70915762     ZHar    T    C        0      0        2 
  18  chr18_70915762   Sample    T    C        1      2        2 
  18  chr18_70924506     AAsi    C    A        0      0        2 
  18  chr18_70924506     AKia    C    A        0      0        2 
  18  chr18_70924506     AOna    C    A        0      0        2 
  18  chr18_70924506     ASom    C    A        0      0        2 
  18  chr18_70924506     HCab    C    A        0      0        2 
  18  chr18_70924506     HPrz    C    A        0      0        2 
  18  chr18_70924506     ZBoe    C    A        0      0        2 
  18  chr18_70924506     ZGre    C    A        1      2        2 
  18  chr18_70924506     ZHar    C    A      0.5      1        2 
  18  chr18_70924506   Sample    C    A        0      0        2 
  18  chr18_70928360     AAsi    T    C        0      0        2 
  18  chr18_70928360     AKia    T    C      0.5      1        2 
  18  chr18_70928360     AOna    T    C      0.5      1        2 
  18  chr18_70928360     ASom    T    C        0      0        2 
  18  chr18_70928360     HCab    T    C        0      0        2 
  18  chr18_70928360     HPrz    T    C        0      0        2 
  18  chr18_70928360     ZBoe    T    C        0      0        2 
  18  chr18_70928360     ZGre    T    C        0      0        2 
  18  chr18_70928360     ZHar    T    C        0      0        2 
  18  chr18_70928360   Sample    T    C        0      0        2 
  18  chr18_70931462     AAsi    C    T        0      0        2 
  18  chr18_70931462     AKia    C    T        0      0        2 
  18  chr18_70931462     AOna    C    T        0      0        2 
  18  chr18_70931462     ASom    C    T        0      0        2 
  18  chr18_70931462     HCab    C    T      0.5      1        2 
  18  chr18_70931462     HPrz    C    T        0      0        2 
  18  chr18_70931462     ZBoe    C    T        0      0        2 
  18  chr18_70931462     ZGre    C    T        0      0        2 
  18  chr18_70931462     ZHar    C    T        0      0        2 
  18  chr18_70931462   Sample    C    T        0      0        2 
  18  chr18_70934714     AAsi    C    T        0      0        2 
  18  chr18_70934714     AKia    C    T        0      0        2 
  18  chr18_70934714     AOna    C    T        0      0        2 
  18  chr18_70934714     ASom    C    T        0      0        2 
  18  chr18_70934714     HCab    C    T        1      2        2 
  18  chr18_70934714     HPrz    C    T        1      2        2 
  18  chr18_70934714     ZBoe    C    T        0      0        2 
  18  chr18_70934714     ZGre    C    T        0      0        2 
  18  chr18_70934714     ZHar    C    T        0      0        2 
  18  chr18_70934714   Sample    C    T        1      2        2 
  18  chr18_70937101     AAsi    A    C        0      0        2 
  18  chr18_70937101     AKia    A    C        0      0        2 
  18  chr18_70937101     AOna    A    C      0.5      1        2 
  18  chr18_70937101     ASom    A    C        0      0        2 
  18  chr18_70937101     HCab    A    C        0      0        2 
  18  chr18_70937101     HPrz    A    C        0      0        2 
  18  chr18_70937101     ZBoe    A    C        0      0        2 
  18  chr18_70937101     ZGre    A    C        0      0        2 
  18  chr18_70937101     ZHar    A    C        0      0        2 
  18  chr18_70937101   Sample    A    C        0      0        2 
  18  chr18_70944484     AAsi    G    C        0      0        2 
  18  chr18_70944484     AKia    G    C        0      0        2 
  18  chr18_70944484     AOna    G    C        0      0        2 
  18  chr18_70944484     ASom    G    C        0      0        2 
  18  chr18_70944484     HCab    G    C        1      2        2 
  18  chr18_70944484     HPrz    G    C      0.5      1        2 
  18  chr18_70944484     ZBoe    G    C        0      0        2 
  18  chr18_70944484     ZGre    G    C        0      0        2 
  18  chr18_70944484     ZHar    G    C        0      0        2 
  18  chr18_70944484   Sample    G    C        1      2        2 
  18  chr18_70951231     AAsi    A    G        0      0        2 
  18  chr18_70951231     AKia    A    G        0      0        2 
  18  chr18_70951231     AOna    A    G        0      0        2 
  18  chr18_70951231     ASom    A    G        0      0        2 
  18  chr18_70951231     HCab    A    G        0      0        2 
  18  chr18_70951231     HPrz    A    G      0.5      1        2 
  18  chr18_70951231     ZBoe    A    G        0      0        2 
  18  chr18_70951231     ZGre    A    G        0      0        2 
  18  chr18_70951231     ZHar    A    G        0      0        2 
  18  chr18_70951231   Sample    A    G        0      0        2 
  18  chr18_70959695     AAsi    G    T        0      0        2 
  18  chr18_70959695     AKia    G    T        0      0        2 
  18  chr18_70959695     AOna    G    T        0      0        2 
  18  chr18_70959695     ASom    G    T        0      0        2 
  18  chr18_70959695     HCab    G    T        0      0        2 
  18  chr18_70959695     HPrz    G    T        1      2        2 
  18  chr18_70959695     ZBoe    G    T        0      0        2 
  18  chr18_70959695     ZGre    G    T        0      0        2 
  18  chr18_70959695     ZHar    G    T        0      0        2 
  18  chr18_70959695   Sample    G    T        0      0        2 
  18  chr18_70962175     AAsi    A    G        0      0        2 
  18  chr18_70962175     AKia    A    G        0      0        2 
  18  chr18_70962175     AOna    A    G        0      0        2 
  18  chr18_70962175     ASom    A    G        0      0        2 
  18  chr18_70962175     HCab    A    G        1      2        2 
  18  chr18_70962175     HPrz    A    G        1      2        2 
  18  chr18_70962175     ZBoe    A    G        0      0        2 
  18  chr18_70962175     ZGre    A    G        0      0        2 
  18  chr18_70962175     ZHar    A    G        0      0        2 
  18  chr18_70962175   Sample    A    G        1      2        2 
  18  chr18_70966950     AAsi    G    C        0      0        2 
  18  chr18_70966950     AKia    G    C        0      0        2 
  18  chr18_70966950     AOna    G    C        0      0        2 
  18  chr18_70966950     ASom    G    C        0      0        2 
  18  chr18_70966950     HCab    G    C        0      0        2 
  18  chr18_70966950     HPrz    G    C        1      2        2 
  18  chr18_70966950     ZBoe    G    C        0      0        2 
  18  chr18_70966950     ZGre    G    C        0      0        2 
  18  chr18_70966950     ZHar    G    C        0      0        2 
  18  chr18_70966950   Sample    G    C        0      0        2 
  18  chr18_70970057     AAsi    A    G        0      0        2 
  18  chr18_70970057     AKia    A    G        0      0        2 
  18  chr18_70970057     AOna    A    G        0      0        2 
  18  chr18_70970057     ASom    A    G        0      0        2 
  18  chr18_70970057     HCab    A    G        0      0        2 
  18  chr18_70970057     HPrz    A    G        0      0        2 
  18  chr18_70970057     ZBoe    A    G        0      0        2 
  18  chr18_70970057     ZGre    A    G        0      0        2 
  18  chr18_70970057     ZHar    A    G      0.5      1        2 
  18  chr18_70970057   Sample    A    G        0      0        2 
  18  chr18_70975880     AAsi    C    A        0      0        2 
  18  chr18_70975880     AKia    C    A        0      0        2 
  18  chr18_70975880     AOna    C    A        0      0        2 
  18  chr18_70975880     ASom    C    A        0      0        2 
  18  chr18_70975880     HCab    C    A        0      0        2 
  18  chr18_70975880     HPrz    C    A        0      0        2 
  18  chr18_70975880     ZBoe    C    A        0      0        2 
  18  chr18_70975880     ZGre    C    A        0      0        2 
  18  chr18_70975880     ZHar    C    A        1      2        2 
  18  chr18_70975880   Sample    C    A        0      0        2 
  18  chr18_70985167     AAsi    T    C      0.5      1        2 
  18  chr18_70985167     AKia    T    C        0      0        2 
  18  chr18_70985167     AOna    T    C        0      0        2 
  18  chr18_70985167     ASom    T    C        0      0        2 
  18  chr18_70985167     HCab    T    C        0      0        2 
  18  chr18_70985167     HPrz    T    C        0      0        2 
  18  chr18_70985167     ZBoe    T    C        0      0        2 
  18  chr18_70985167     ZGre    T    C        0      0        2 
  18  chr18_70985167     ZHar    T    C        0      0        2 
  18  chr18_70985167   Sample    T    C        0      0        2 
  18  chr18_71015604     AAsi    T    C        0      0        2 
  18  chr18_71015604     AKia    T    C        0      0        2 
  18  chr18_71015604     AOna    T    C        0      0        2 
  18  chr18_71015604     ASom    T    C        0      0        2 
  18  chr18_71015604     HCab    T    C        0      0        2 
  18  chr18_71015604     HPrz    T    C        0      0        2 
  18  chr18_71015604     ZBoe    T    C        0      0        2 
  18  chr18_71015604     ZGre    T    C      0.5      1        2 
  18  chr18_71015604     ZHar    T    C        0      0        2 
  18  chr18_71015604   Sample    T    C        0      0        2 
  18  chr18_71017911     AAsi    T    G        0      0        2 
  18  chr18_71017911     AKia    T    G        0      0        2 
  18  chr18_71017911     AOna    T    G        0      0        2 
  18  chr18_71017911     ASom    T    G        0      0        2 
  18  chr18_71017911     HCab    T    G        1      2        2 
  18  chr18_71017911     HPrz    T    G        1      2        2 
  18  chr18_71017911     ZBoe    T    G        0      0        2 
  18  chr18_71017911     ZGre    T    G        0      0        2 
  18  chr18_71017911     ZHar    T    G        0      0        2 
  18  chr18_71017911   Sample    T    G        1      2        2 
  18  chr18_71020804     AAsi    G    A        0      0        2 
  18  chr18_71020804     AKia    G    A        0      0        2 
  18  chr18_71020804     AOna    G    A        0      0        2 
  18  chr18_71020804     ASom    G    A        0      0        2 
  18  chr18_71020804     HCab    G    A        1      2        2 
  18  chr18_71020804     HPrz    G    A        1      2        2 
  18  chr18_71020804     ZBoe    G    A        0      0        2 
  18  chr18_71020804     ZGre    G    A        0      0        2 
  18  chr18_71020804     ZHar    G    A        0      0        2 
  18  chr18_71020804   Sample    G    A        1      2        2 
  18  chr18_71022661     AAsi    A    G        0      0        2 
  18  chr18_71022661     AKia    A    G        0      0        2 
  18  chr18_71022661     AOna    A    G        0      0        2 
  18  chr18_71022661     ASom    A    G        0      0        2 
  18  chr18_71022661     HCab    A    G        0      0        2 
  18  chr18_71022661     HPrz    A    G      0.5      1        2 
  18  chr18_71022661     ZBoe    A    G        0      0        2 
  18  chr18_71022661     ZGre    A    G        0      0        2 
  18  chr18_71022661     ZHar    A    G        0      0        2 
  18  chr18_71022661   Sample    A    G        0      0        2 
  18  chr18_71025874     AAsi    T    C        0      0        2 
  18  chr18_71025874     AKia    T    C        0      0        2 
  18  chr18_71025874     AOna    T    C        0      0        2 
  18  chr18_71025874     ASom    T    C        0      0        2 
  18  chr18_71025874     HCab    T    C        0      0        2 
  18  chr18_71025874     HPrz    T    C        0      0        2 
  18  chr18_71025874     ZBoe    T    C        0      0        2 
  18  chr18_71025874     ZGre    T    C        0      0        2 
  18  chr18_71025874     ZHar    T    C        1      2        2 
  18  chr18_71025874   Sample    T    C        0      0        2 
  18  chr18_71029009     AAsi    G    A        0      0        2 
  18  chr18_71029009     AKia    G    A        0      0        2 
  18  chr18_71029009     AOna    G    A        0      0        2 
  18  chr18_71029009     ASom    G    A        0      0        2 
  18  chr18_71029009     HCab    G    A      0.5      1        2 
  18  chr18_71029009     HPrz    G    A        0      0        2 
  18  chr18_71029009     ZBoe    G    A        0      0        2 
  18  chr18_71029009     ZGre    G    A        0      0        2 
  18  chr18_71029009     ZHar    G    A        0      0        2 
  18  chr18_71029009   Sample    G    A        0      0        2 
  18  chr18_71038952     AAsi    G    A        0      0        2 
  18  chr18_71038952     AKia    G    A        0      0        2 
  18  chr18_71038952     AOna    G    A        0      0        2 
  18  chr18_71038952     ASom    G    A        0      0        2 
  18  chr18_71038952     HCab    G    A        1      2        2 
  18  chr18_71038952     HPrz    G    A        1      2        2 
  18  chr18_71038952     ZBoe    G    A        0      0        2 
  18  chr18_71038952     ZGre    G    A        0      0        2 
  18  chr18_71038952     ZHar    G    A        0      0        2 
  18  chr18_71038952   Sample    G    A        1      2        2 
  18  chr18_71040061     AAsi    A    T        0      0        2 
  18  chr18_71040061     AKia    A    T        1      2        2 
  18  chr18_71040061     AOna    A    T        0      0        2 
  18  chr18_71040061     ASom    A    T        0      0        2 
  18  chr18_71040061     HCab    A    T        0      0        2 
  18  chr18_71040061     HPrz    A    T        0      0        2 
  18  chr18_71040061     ZBoe    A    T        0      0        2 
  18  chr18_71040061     ZGre    A    T        0      0        2 
  18  chr18_71040061     ZHar    A    T        0      0        2 
  18  chr18_71040061   Sample    A    T        0      0        2 
  18  chr18_71043652     AAsi    G    A        0      0        2 
  18  chr18_71043652     AKia    G    A        0      0        2 
  18  chr18_71043652     AOna    G    A        0      0        2 
  18  chr18_71043652     ASom    G    A      0.5      1        2 
  18  chr18_71043652     HCab    G    A        0      0        2 
  18  chr18_71043652     HPrz    G    A        0      0        2 
  18  chr18_71043652     ZBoe    G    A        0      0        2 
  18  chr18_71043652     ZGre    G    A        0      0        2 
  18  chr18_71043652     ZHar    G    A        0      0        2 
  18  chr18_71043652   Sample    G    A        0      0        2 
  18  chr18_71046914     AAsi    C    T        0      0        2 
  18  chr18_71046914     AKia    C    T        0      0        2 
  18  chr18_71046914     AOna    C    T        0      0        2 
  18  chr18_71046914     ASom    C    T        0      0        2 
  18  chr18_71046914     HCab    C    T        0      0        2 
  18  chr18_71046914     HPrz    C    T        0      0        2 
  18  chr18_71046914     ZBoe    C    T        0      0        2 
  18  chr18_71046914     ZGre    C    T        0      0        2 
  18  chr18_71046914     ZHar    C    T      0.5      1        2 
  18  chr18_71046914   Sample    C    T        0      0        2 
  18  chr18_71049150     AAsi    A    G        0      0        2 
  18  chr18_71049150     AKia    A    G        0      0        2 
  18  chr18_71049150     AOna    A    G        0      0        2 
  18  chr18_71049150     ASom    A    G        0      0        2 
  18  chr18_71049150     HCab    A    G        0      0        2 
  18  chr18_71049150     HPrz    A    G        0      0        2 
  18  chr18_71049150     ZBoe    A    G        0      0        2 
  18  chr18_71049150     ZGre    A    G        1      2        2 
  18  chr18_71049150     ZHar    A    G        0      0        2 
  18  chr18_71049150   Sample    A    G        0      0        2 
  18  chr18_71058209     AAsi    G    A        0      0        2 
  18  chr18_71058209     AKia    G    A        0      0        2 
  18  chr18_71058209     AOna    G    A        0      0        2 
  18  chr18_71058209     ASom    G    A        0      0        2 
  18  chr18_71058209     HCab    G    A        0      0        2 
  18  chr18_71058209     HPrz    G    A        0      0        2 
  18  chr18_71058209     ZBoe    G    A        1      2        2 
  18  chr18_71058209     ZGre    G    A        0      0        2 
  18  chr18_71058209     ZHar    G    A        0      0        2 
  18  chr18_71058209   Sample    G    A        0      0        2 
  18  chr18_71058941     AAsi    T    C      0.5      1        2 
  18  chr18_71058941     AKia    T    C        0      0        2 
  18  chr18_71058941     AOna    T    C        0      0        2 
  18  chr18_71058941     ASom    T    C        0      0        2 
  18  chr18_71058941     HCab    T    C        0      0        2 
  18  chr18_71058941     HPrz    T    C        0      0        2 
  18  chr18_71058941     ZBoe    T    C        0      0        2 
  18  chr18_71058941     ZGre    T    C        0      0        2 
  18  chr18_71058941     ZHar    T    C        0      0        2 
  18  chr18_71058941   Sample    T    C        0      0        2 
  18  chr18_71060156     AAsi    A    G        0      0        2 
  18  chr18_71060156     AKia    A    G        0      0        2 
  18  chr18_71060156     AOna    A    G        0      0        2 
  18  chr18_71060156     ASom    A    G        0      0        2 
  18  chr18_71060156     HCab    A    G        0      0        2 
  18  chr18_71060156     HPrz    A    G        0      0        2 
  18  chr18_71060156     ZBoe    A    G        0      0        2 
  18  chr18_71060156     ZGre    A    G        1      2        2 
  18  chr18_71060156     ZHar    A    G        0      0        2 
  18  chr18_71060156   Sample    A    G        0      0        2 
  18  chr18_71072096     AAsi    A    G        0      0        2 
  18  chr18_71072096     AKia    A    G        0      0        2 
  18  chr18_71072096     AOna    A    G        0      0        2 
  18  chr18_71072096     ASom    A    G        0      0        2 
  18  chr18_71072096     HCab    A    G        0      0        2 
  18  chr18_71072096     HPrz    A    G        0      0        2 
  18  chr18_71072096     ZBoe    A    G        0      0        2 
  18  chr18_71072096     ZGre    A    G      0.5      1        2 
  18  chr18_71072096     ZHar    A    G        0      0        2 
  18  chr18_71072096   Sample    A    G        0      0        2 
  18  chr18_71079385     AAsi    T    C        0      0        2 
  18  chr18_71079385     AKia    T    C        0      0        2 
  18  chr18_71079385     AOna    T    C        0      0        2 
  18  chr18_71079385     ASom    T    C        0      0        2 
  18  chr18_71079385     HCab    T    C        0      0        2 
  18  chr18_71079385     HPrz    T    C        0      0        2 
  18  chr18_71079385     ZBoe    T    C        0      0        2 
  18  chr18_71079385     ZGre    T    C        1      2        2 
  18  chr18_71079385     ZHar    T    C        0      0        2 
  18  chr18_71079385   Sample    T    C        0      0        2 
  18  chr18_71080093     AAsi    A    T        0      0        2 
  18  chr18_71080093     AKia    A    T        0      0        2 
  18  chr18_71080093     AOna    A    T        0      0        2 
  18  chr18_71080093     ASom    A    T        0      0        2 
  18  chr18_71080093     HCab    A    T        0      0        2 
  18  chr18_71080093     HPrz    A    T        0      0        2 
  18  chr18_71080093     ZBoe    A    T        0      0        2 
  18  chr18_71080093     ZGre    A    T        1      2        2 
  18  chr18_71080093     ZHar    A    T        0      0        2 
  18  chr18_71080093   Sample    A    T        0      0        2 
  18  chr18_71086854     AAsi    T    C        1      2        2 
  18  chr18_71086854     AKia    T    C        0      0        2 
  18  chr18_71086854     AOna    T    C        0      0        2 
  18  chr18_71086854     ASom    T    C        1      2        2 
  18  chr18_71086854     HCab    T    C        1      2        2 
  18  chr18_71086854     HPrz    T    C        1      2        2 
  18  chr18_71086854     ZBoe    T    C        0      0        2 
  18  chr18_71086854     ZGre    T    C        0      0        2 
  18  chr18_71086854     ZHar    T    C        0      0        2 
  18  chr18_71086854   Sample    T    C        1      2        2 
  18  chr18_71091858     AAsi    T    C        0      0        2 
  18  chr18_71091858     AKia    T    C        0      0        2 
  18  chr18_71091858     AOna    T    C        0      0        2 
  18  chr18_71091858     ASom    T    C        0      0        2 
  18  chr18_71091858     HCab    T    C        1      2        2 
  18  chr18_71091858     HPrz    T    C        1      2        2 
  18  chr18_71091858     ZBoe    T    C        0      0        2 
  18  chr18_71091858     ZGre    T    C        0      0        2 
  18  chr18_71091858     ZHar    T    C        0      0        2 
  18  chr18_71091858   Sample    T    C        1      2        2 
  18  chr18_71093993     AAsi    G    T        0      0        2 
  18  chr18_71093993     AKia    G    T        0      0        2 
  18  chr18_71093993     AOna    G    T        0      0        2 
  18  chr18_71093993     ASom    G    T        0      0        2 
  18  chr18_71093993     HCab    G    T        0      0        2 
  18  chr18_71093993     HPrz    G    T        0      0        2 
  18  chr18_71093993     ZBoe    G    T        1      2        2 
  18  chr18_71093993     ZGre    G    T        0      0        2 
  18  chr18_71093993     ZHar    G    T        1      2        2 
  18  chr18_71093993   Sample    G    T        0      0        2 
  18  chr18_71095644     AAsi    A    G        0      0        2 
  18  chr18_71095644     AKia    A    G        0      0        2 
  18  chr18_71095644     AOna    A    G        0      0        2 
  18  chr18_71095644     ASom    A    G        0      0        2 
  18  chr18_71095644     HCab    A    G        1      2        2 
  18  chr18_71095644     HPrz    A    G        1      2        2 
  18  chr18_71095644     ZBoe    A    G        0      0        2 
  18  chr18_71095644     ZGre    A    G        0      0        2 
  18  chr18_71095644     ZHar    A    G        0      0        2 
  18  chr18_71095644   Sample    A    G        1      2        2 
  18  chr18_71097041     AAsi    C    G        0      0        2 
  18  chr18_71097041     AKia    C    G        0      0        2 
  18  chr18_71097041     AOna    C    G        0      0        2 
  18  chr18_71097041     ASom    C    G        0      0        2 
  18  chr18_71097041     HCab    C    G        1      2        2 
  18  chr18_71097041     HPrz    C    G        1      2        2 
  18  chr18_71097041     ZBoe    C    G        0      0        2 
  18  chr18_71097041     ZGre    C    G        0      0        2 
  18  chr18_71097041     ZHar    C    G        0      0        2 
  18  chr18_71097041   Sample    C    G        1      2        2 
  18  chr18_71106961     AAsi    A    G        0      0        2 
  18  chr18_71106961     AKia    A    G        0      0        2 
  18  chr18_71106961     AOna    A    G        0      0        2 
  18  chr18_71106961     ASom    A    G        0      0        2 
  18  chr18_71106961     HCab    A    G        1      2        2 
  18  chr18_71106961     HPrz    A    G        1      2        2 
  18  chr18_71106961     ZBoe    A    G        0      0        2 
  18  chr18_71106961     ZGre    A    G        0      0        2 
  18  chr18_71106961     ZHar    A    G        0      0        2 
  18  chr18_71106961   Sample    A    G        1      2        2 
  18  chr18_71109691     AAsi    A    T        0      0        2 
  18  chr18_71109691     AKia    A    T        0      0        2 
  18  chr18_71109691     AOna    A    T        0      0        2 
  18  chr18_71109691     ASom    A    T        0      0        2 
  18  chr18_71109691     HCab    A    T        0      0        2 
  18  chr18_71109691     HPrz    A    T        0      0        2 
  18  chr18_71109691     ZBoe    A    T        0      0        2 
  18  chr18_71109691     ZGre    A    T      0.5      1        2 
  18  chr18_71109691     ZHar    A    T        0      0        2 
  18  chr18_71109691   Sample    A    T        0      0        2 
  18  chr18_71112659     AAsi    G    A        0      0        2 
  18  chr18_71112659     AKia    G    A        0      0        2 
  18  chr18_71112659     AOna    G    A        0      0        2 
  18  chr18_71112659     ASom    G    A        0      0        2 
  18  chr18_71112659     HCab    G    A        1      2        2 
  18  chr18_71112659     HPrz    G    A        1      2        2 
  18  chr18_71112659     ZBoe    G    A        0      0        2 
  18  chr18_71112659     ZGre    G    A        0      0        2 
  18  chr18_71112659     ZHar    G    A        0      0        2 
  18  chr18_71112659   Sample    G    A        1      2        2 
  18  chr18_71113186     AAsi    G    A        0      0        2 
  18  chr18_71113186     AKia    G    A        0      0        2 
  18  chr18_71113186     AOna    G    A        0      0        2 
  18  chr18_71113186     ASom    G    A        0      0        2 
  18  chr18_71113186     HCab    G    A        0      0        2 
  18  chr18_71113186     HPrz    G    A        0      0        2 
  18  chr18_71113186     ZBoe    G    A        0      0        2 
  18  chr18_71113186     ZGre    G    A        1      2        2 
  18  chr18_71113186     ZHar    G    A        0      0        2 
  18  chr18_71113186   Sample    G    A        0      0        2 
  18  chr18_71116511     AAsi    T    C        0      0        2 
  18  chr18_71116511     AKia    T    C        0      0        2 
  18  chr18_71116511     AOna    T    C        0      0        2 
  18  chr18_71116511     ASom    T    C        0      0        2 
  18  chr18_71116511     HCab    T    C        0      0        2 
  18  chr18_71116511     HPrz    T    C        0      0        2 
  18  chr18_71116511     ZBoe    T    C      0.5      1        2 
  18  chr18_71116511     ZGre    T    C        0      0        2 
  18  chr18_71116511     ZHar    T    C        0      0        2 
  18  chr18_71116511   Sample    T    C        0      0        2 
  18  chr18_71118906     AAsi    A    C        0      0        2 
  18  chr18_71118906     AKia    A    C        1      2        2 
  18  chr18_71118906     AOna    A    C      0.5      1        2 
  18  chr18_71118906     ASom    A    C        0      0        2 
  18  chr18_71118906     HCab    A    C        0      0        2 
  18  chr18_71118906     HPrz    A    C        0      0        2 
  18  chr18_71118906     ZBoe    A    C        0      0        2 
  18  chr18_71118906     ZGre    A    C        0      0        2 
  18  chr18_71118906     ZHar    A    C        0      0        2 
  18  chr18_71118906   Sample    A    C        0      0        2 
  18  chr18_71122277     AAsi    G    T        0      0        2 
  18  chr18_71122277     AKia    G    T        0      0        2 
  18  chr18_71122277     AOna    G    T        0      0        2 
  18  chr18_71122277     ASom    G    T        0      0        2 
  18  chr18_71122277     HCab    G    T        0      0        2 
  18  chr18_71122277     HPrz    G    T        1      2        2 
```
