## Supplementary File 10. Zonkey (Schubert et al. 2017) report for donkey specimen Ancient10. for "No genetic evidence yet for hinnies at Mazongshan (400-160 BCE), northwestern China": incl_ts.frq.strat (part 228 of 312)

```
  18  chr18_71122277     ZBoe    G    T        0      0        2 
  18  chr18_71122277     ZGre    G    T        0      0        2 
  18  chr18_71122277     ZHar    G    T        0      0        2 
  18  chr18_71122277   Sample    G    T        0      0        2 
  18  chr18_71124632     AAsi    C    T        0      0        2 
  18  chr18_71124632     AKia    C    T      0.5      1        2 
  18  chr18_71124632     AOna    C    T        0      0        2 
  18  chr18_71124632     ASom    C    T        0      0        2 
  18  chr18_71124632     HCab    C    T        0      0        2 
  18  chr18_71124632     HPrz    C    T        0      0        2 
  18  chr18_71124632     ZBoe    C    T        0      0        2 
  18  chr18_71124632     ZGre    C    T        0      0        2 
  18  chr18_71124632     ZHar    C    T        0      0        2 
  18  chr18_71124632   Sample    C    T        0      0        2 
  18  chr18_71133382     AAsi    G    A        0      0        2 
  18  chr18_71133382     AKia    G    A        0      0        2 
  18  chr18_71133382     AOna    G    A        0      0        2 
  18  chr18_71133382     ASom    G    A        0      0        2 
  18  chr18_71133382     HCab    G    A      0.5      1        2 
  18  chr18_71133382     HPrz    G    A        1      2        2 
  18  chr18_71133382     ZBoe    G    A        0      0        2 
  18  chr18_71133382     ZGre    G    A        0      0        2 
  18  chr18_71133382     ZHar    G    A        0      0        2 
  18  chr18_71133382   Sample    G    A        0      0        2 
  18  chr18_71134081     AAsi    C    T        0      0        2 
  18  chr18_71134081     AKia    C    T        0      0        2 
  18  chr18_71134081     AOna    C    T        0      0        2 
  18  chr18_71134081     ASom    C    T        0      0        2 
  18  chr18_71134081     HCab    C    T        0      0        2 
  18  chr18_71134081     HPrz    C    T        0      0        2 
  18  chr18_71134081     ZBoe    C    T        0      0        2 
  18  chr18_71134081     ZGre    C    T      0.5      1        2 
  18  chr18_71134081     ZHar    C    T        0      0        2 
  18  chr18_71134081   Sample    C    T        0      0        2 
  18  chr18_71135220     AAsi    T    C        0      0        2 
  18  chr18_71135220     AKia    T    C        0      0        2 
  18  chr18_71135220     AOna    T    C        0      0        2 
  18  chr18_71135220     ASom    T    C        0      0        2 
  18  chr18_71135220     HCab    T    C        0      0        2 
  18  chr18_71135220     HPrz    T    C        0      0        2 
  18  chr18_71135220     ZBoe    T    C      0.5      1        2 
  18  chr18_71135220     ZGre    T    C        0      0        2 
  18  chr18_71135220     ZHar    T    C        0      0        2 
  18  chr18_71135220   Sample    T    C        0      0        2 
  18  chr18_71141736     AAsi    G    T        0      0        2 
  18  chr18_71141736     AKia    G    T        0      0        2 
  18  chr18_71141736     AOna    G    T        0      0        2 
  18  chr18_71141736     ASom    G    T        0      0        2 
  18  chr18_71141736     HCab    G    T      0.5      1        2 
  18  chr18_71141736     HPrz    G    T        0      0        2 
  18  chr18_71141736     ZBoe    G    T        0      0        2 
  18  chr18_71141736     ZGre    G    T        0      0        2 
  18  chr18_71141736     ZHar    G    T        0      0        2 
  18  chr18_71141736   Sample    G    T        1      2        2 
  18  chr18_71151648     AAsi    C    T        0      0        2 
  18  chr18_71151648     AKia    C    T        0      0        2 
  18  chr18_71151648     AOna    C    T        1      2        2 
  18  chr18_71151648     ASom    C    T        0      0        2 
  18  chr18_71151648     HCab    C    T        1      2        2 
  18  chr18_71151648     HPrz    C    T        1      2        2 
  18  chr18_71151648     ZBoe    C    T        0      0        2 
  18  chr18_71151648     ZGre    C    T        0      0        2 
  18  chr18_71151648     ZHar    C    T        0      0        2 
  18  chr18_71151648   Sample    C    T        1      2        2 
  18  chr18_71160396     AAsi    G    C        0      0        2 
  18  chr18_71160396     AKia    G    C        0      0        2 
  18  chr18_71160396     AOna    G    C        0      0        2 
  18  chr18_71160396     ASom    G    C        0      0        2 
  18  chr18_71160396     HCab    G    C        0      0        2 
  18  chr18_71160396     HPrz    G    C        0      0        2 
  18  chr18_71160396     ZBoe    G    C        0      0        2 
  18  chr18_71160396     ZGre    G    C        1      2        2 
  18  chr18_71160396     ZHar    G    C        0      0        2 
  18  chr18_71160396   Sample    G    C        0      0        2 
  18  chr18_71168696     AAsi    T    A        0      0        2 
  18  chr18_71168696     AKia    T    A        0      0        2 
  18  chr18_71168696     AOna    T    A        0      0        2 
  18  chr18_71168696     ASom    T    A        1      2        2 
  18  chr18_71168696     HCab    T    A        0      0        2 
  18  chr18_71168696     HPrz    T    A        0      0        2 
  18  chr18_71168696     ZBoe    T    A        0      0        2 
  18  chr18_71168696     ZGre    T    A        0      0        2 
  18  chr18_71168696     ZHar    T    A        0      0        2 
  18  chr18_71168696   Sample    T    A        0      0        2 
  18  chr18_71171996     AAsi    C    T        0      0        2 
  18  chr18_71171996     AKia    C    T        0      0        2 
  18  chr18_71171996     AOna    C    T      0.5      1        2 
  18  chr18_71171996     ASom    C    T        0      0        2 
  18  chr18_71171996     HCab    C    T        0      0        2 
  18  chr18_71171996     HPrz    C    T        0      0        2 
  18  chr18_71171996     ZBoe    C    T        0      0        2 
  18  chr18_71171996     ZGre    C    T        0      0        2 
  18  chr18_71171996     ZHar    C    T        0      0        2 
  18  chr18_71171996   Sample    C    T        0      0        2 
  18  chr18_71173305     AAsi    T    G        0      0        2 
  18  chr18_71173305     AKia    T    G        0      0        2 
  18  chr18_71173305     AOna    T    G        0      0        2 
  18  chr18_71173305     ASom    T    G      0.5      1        2 
  18  chr18_71173305     HCab    T    G        0      0        2 
  18  chr18_71173305     HPrz    T    G        0      0        2 
  18  chr18_71173305     ZBoe    T    G        0      0        2 
  18  chr18_71173305     ZGre    T    G        0      0        2 
  18  chr18_71173305     ZHar    T    G        0      0        2 
  18  chr18_71173305   Sample    T    G        0      0        2 
  18  chr18_71175638     AAsi    C    T        0      0        2 
  18  chr18_71175638     AKia    C    T        0      0        2 
  18  chr18_71175638     AOna    C    T        0      0        2 
  18  chr18_71175638     ASom    C    T        0      0        2 
  18  chr18_71175638     HCab    C    T        1      2        2 
  18  chr18_71175638     HPrz    C    T        1      2        2 
  18  chr18_71175638     ZBoe    C    T        0      0        2 
  18  chr18_71175638     ZGre    C    T        0      0        2 
  18  chr18_71175638     ZHar    C    T        0      0        2 
  18  chr18_71175638   Sample    C    T        1      2        2 
  18  chr18_71181138     AAsi    A    T        0      0        2 
  18  chr18_71181138     AKia    A    T        0      0        2 
  18  chr18_71181138     AOna    A    T        0      0        2 
  18  chr18_71181138     ASom    A    T        0      0        2 
  18  chr18_71181138     HCab    A    T      0.5      1        2 
  18  chr18_71181138     HPrz    A    T        0      0        2 
  18  chr18_71181138     ZBoe    A    T        0      0        2 
  18  chr18_71181138     ZGre    A    T        0      0        2 
  18  chr18_71181138     ZHar    A    T        0      0        2 
  18  chr18_71181138   Sample    A    T        0      0        2 
  18  chr18_71189337     AAsi    T    C        1      2        2 
  18  chr18_71189337     AKia    T    C        0      0        2 
  18  chr18_71189337     AOna    T    C        0      0        2 
  18  chr18_71189337     ASom    T    C        1      2        2 
  18  chr18_71189337     HCab    T    C        0      0        2 
  18  chr18_71189337     HPrz    T    C        0      0        2 
  18  chr18_71189337     ZBoe    T    C        0      0        2 
  18  chr18_71189337     ZGre    T    C        0      0        2 
  18  chr18_71189337     ZHar    T    C        0      0        2 
  18  chr18_71189337   Sample    T    C        0      0        2 
  18  chr18_71191438     AAsi    G    C        0      0        2 
  18  chr18_71191438     AKia    G    C        0      0        2 
  18  chr18_71191438     AOna    G    C        0      0        2 
  18  chr18_71191438     ASom    G    C        0      0        2 
  18  chr18_71191438     HCab    G    C        0      0        2 
  18  chr18_71191438     HPrz    G    C        0      0        2 
  18  chr18_71191438     ZBoe    G    C        0      0        2 
  18  chr18_71191438     ZGre    G    C        0      0        2 
  18  chr18_71191438     ZHar    G    C      0.5      1        2 
  18  chr18_71191438   Sample    G    C        0      0        2 
  18  chr18_71198476     AAsi    C    G        0      0        2 
  18  chr18_71198476     AKia    C    G        0      0        2 
  18  chr18_71198476     AOna    C    G      0.5      1        2 
  18  chr18_71198476     ASom    C    G        0      0        2 
  18  chr18_71198476     HCab    C    G        0      0        2 
  18  chr18_71198476     HPrz    C    G        0      0        2 
  18  chr18_71198476     ZBoe    C    G        0      0        2 
  18  chr18_71198476     ZGre    C    G        0      0        2 
  18  chr18_71198476     ZHar    C    G        0      0        2 
  18  chr18_71198476   Sample    C    G        0      0        2 
  18  chr18_71218110     AAsi    A    G        0      0        2 
  18  chr18_71218110     AKia    A    G        0      0        2 
  18  chr18_71218110     AOna    A    G        0      0        2 
  18  chr18_71218110     ASom    A    G        0      0        2 
  18  chr18_71218110     HCab    A    G        0      0        2 
  18  chr18_71218110     HPrz    A    G        0      0        2 
  18  chr18_71218110     ZBoe    A    G        0      0        2 
  18  chr18_71218110     ZGre    A    G      0.5      1        2 
  18  chr18_71218110     ZHar    A    G        0      0        2 
  18  chr18_71218110   Sample    A    G        0      0        2 
  18  chr18_71230074     AAsi    T    C        0      0        2 
  18  chr18_71230074     AKia    T    C        0      0        2 
  18  chr18_71230074     AOna    T    C        0      0        2 
  18  chr18_71230074     ASom    T    C        0      0        2 
  18  chr18_71230074     HCab    T    C        1      2        2 
  18  chr18_71230074     HPrz    T    C        1      2        2 
  18  chr18_71230074     ZBoe    T    C        0      0        2 
  18  chr18_71230074     ZGre    T    C        0      0        2 
  18  chr18_71230074     ZHar    T    C        0      0        2 
  18  chr18_71230074   Sample    T    C        1      2        2 
  18  chr18_71232806     AAsi    A    G        0      0        2 
  18  chr18_71232806     AKia    A    G        0      0        2 
  18  chr18_71232806     AOna    A    G        0      0        2 
  18  chr18_71232806     ASom    A    G        0      0        2 
  18  chr18_71232806     HCab    A    G        1      2        2 
  18  chr18_71232806     HPrz    A    G        1      2        2 
  18  chr18_71232806     ZBoe    A    G        0      0        2 
  18  chr18_71232806     ZGre    A    G        0      0        2 
  18  chr18_71232806     ZHar    A    G        0      0        2 
  18  chr18_71232806   Sample    A    G        1      2        2 
  18  chr18_71233444     AAsi    C    T        0      0        2 
  18  chr18_71233444     AKia    C    T        0      0        2 
  18  chr18_71233444     AOna    C    T        0      0        2 
  18  chr18_71233444     ASom    C    T        0      0        2 
  18  chr18_71233444     HCab    C    T        0      0        2 
  18  chr18_71233444     HPrz    C    T        0      0        2 
  18  chr18_71233444     ZBoe    C    T        1      2        2 
  18  chr18_71233444     ZGre    C    T        1      2        2 
  18  chr18_71233444     ZHar    C    T        1      2        2 
  18  chr18_71233444   Sample    C    T        0      0        2 
  18  chr18_71255360     AAsi    T    C        0      0        2 
  18  chr18_71255360     AKia    T    C        0      0        2 
  18  chr18_71255360     AOna    T    C        0      0        2 
  18  chr18_71255360     ASom    T    C        0      0        2 
  18  chr18_71255360     HCab    T    C        0      0        2 
  18  chr18_71255360     HPrz    T    C        0      0        2 
  18  chr18_71255360     ZBoe    T    C        0      0        2 
  18  chr18_71255360     ZGre    T    C      0.5      1        2 
  18  chr18_71255360     ZHar    T    C        0      0        2 
  18  chr18_71255360   Sample    T    C        0      0        2 
  18  chr18_71262934     AAsi    C    A        0      0        2 
  18  chr18_71262934     AKia    C    A        0      0        2 
  18  chr18_71262934     AOna    C    A        0      0        2 
  18  chr18_71262934     ASom    C    A        0      0        2 
  18  chr18_71262934     HCab    C    A      0.5      1        2 
  18  chr18_71262934     HPrz    C    A        0      0        2 
  18  chr18_71262934     ZBoe    C    A        0      0        2 
  18  chr18_71262934     ZGre    C    A        0      0        2 
  18  chr18_71262934     ZHar    C    A        0      0        2 
  18  chr18_71262934   Sample    C    A        0      0        2 
  18  chr18_71264482     AAsi    T    G        0      0        2 
  18  chr18_71264482     AKia    T    G        0      0        2 
  18  chr18_71264482     AOna    T    G        0      0        2 
  18  chr18_71264482     ASom    T    G        0      0        2 
  18  chr18_71264482     HCab    T    G        1      2        2 
  18  chr18_71264482     HPrz    T    G        1      2        2 
  18  chr18_71264482     ZBoe    T    G        0      0        2 
  18  chr18_71264482     ZGre    T    G        0      0        2 
  18  chr18_71264482     ZHar    T    G        0      0        2 
  18  chr18_71264482   Sample    T    G        1      2        2 
  18  chr18_71281100     AAsi    G    T        0      0        2 
  18  chr18_71281100     AKia    G    T        0      0        2 
  18  chr18_71281100     AOna    G    T        0      0        2 
  18  chr18_71281100     ASom    G    T        0      0        2 
  18  chr18_71281100     HCab    G    T        1      2        2 
  18  chr18_71281100     HPrz    G    T        1      2        2 
  18  chr18_71281100     ZBoe    G    T        0      0        2 
  18  chr18_71281100     ZGre    G    T        0      0        2 
  18  chr18_71281100     ZHar    G    T        0      0        2 
  18  chr18_71281100   Sample    G    T        1      2        2 
  18  chr18_71292363     AAsi    G    A        0      0        2 
  18  chr18_71292363     AKia    G    A      0.5      1        2 
  18  chr18_71292363     AOna    G    A        0      0        2 
  18  chr18_71292363     ASom    G    A        0      0        2 
  18  chr18_71292363     HCab    G    A        0      0        2 
  18  chr18_71292363     HPrz    G    A        0      0        2 
  18  chr18_71292363     ZBoe    G    A        0      0        2 
  18  chr18_71292363     ZGre    G    A        0      0        2 
  18  chr18_71292363     ZHar    G    A        0      0        2 
  18  chr18_71292363   Sample    G    A        0      0        2 
  18  chr18_71295520     AAsi    A    G        0      0        2 
  18  chr18_71295520     AKia    A    G        0      0        2 
  18  chr18_71295520     AOna    A    G        0      0        2 
  18  chr18_71295520     ASom    A    G        0      0        2 
  18  chr18_71295520     HCab    A    G        0      0        2 
  18  chr18_71295520     HPrz    A    G        0      0        2 
  18  chr18_71295520     ZBoe    A    G        0      0        2 
  18  chr18_71295520     ZGre    A    G        0      0        2 
  18  chr18_71295520     ZHar    A    G      0.5      1        2 
  18  chr18_71295520   Sample    A    G        0      0        2 
  18  chr18_71299633     AAsi    A    G        0      0        2 
  18  chr18_71299633     AKia    A    G        0      0        2 
  18  chr18_71299633     AOna    A    G        0      0        2 
  18  chr18_71299633     ASom    A    G        0      0        2 
  18  chr18_71299633     HCab    A    G        1      2        2 
  18  chr18_71299633     HPrz    A    G        1      2        2 
  18  chr18_71299633     ZBoe    A    G        0      0        2 
  18  chr18_71299633     ZGre    A    G        0      0        2 
  18  chr18_71299633     ZHar    A    G        0      0        2 
  18  chr18_71299633   Sample    A    G        1      2        2 
  18  chr18_71303748     AAsi    A    C        0      0        2 
  18  chr18_71303748     AKia    A    C        0      0        2 
  18  chr18_71303748     AOna    A    C        0      0        2 
  18  chr18_71303748     ASom    A    C        1      2        2 
  18  chr18_71303748     HCab    A    C        0      0        2 
  18  chr18_71303748     HPrz    A    C        0      0        2 
  18  chr18_71303748     ZBoe    A    C        0      0        2 
  18  chr18_71303748     ZGre    A    C        0      0        2 
  18  chr18_71303748     ZHar    A    C        0      0        2 
  18  chr18_71303748   Sample    A    C        0      0        2 
  18  chr18_71310669     AAsi    A    T        0      0        2 
  18  chr18_71310669     AKia    A    T        0      0        2 
  18  chr18_71310669     AOna    A    T        0      0        2 
  18  chr18_71310669     ASom    A    T      0.5      1        2 
  18  chr18_71310669     HCab    A    T        0      0        2 
  18  chr18_71310669     HPrz    A    T        0      0        2 
  18  chr18_71310669     ZBoe    A    T        0      0        2 
  18  chr18_71310669     ZGre    A    T        0      0        2 
  18  chr18_71310669     ZHar    A    T        0      0        2 
  18  chr18_71310669   Sample    A    T        0      0        2 
  18  chr18_71311744     AAsi    G    A        0      0        2 
  18  chr18_71311744     AKia    G    A        0      0        2 
  18  chr18_71311744     AOna    G    A        0      0        2 
  18  chr18_71311744     ASom    G    A        0      0        2 
  18  chr18_71311744     HCab    G    A        1      2        2 
  18  chr18_71311744     HPrz    G    A        1      2        2 
  18  chr18_71311744     ZBoe    G    A        0      0        2 
  18  chr18_71311744     ZGre    G    A        0      0        2 
  18  chr18_71311744     ZHar    G    A        0      0        2 
  18  chr18_71311744   Sample    G    A        1      2        2 
  18  chr18_71322082     AAsi    T    C        0      0        2 
  18  chr18_71322082     AKia    T    C      0.5      1        2 
  18  chr18_71322082     AOna    T    C        0      0        2 
  18  chr18_71322082     ASom    T    C        0      0        2 
  18  chr18_71322082     HCab    T    C        0      0        2 
  18  chr18_71322082     HPrz    T    C        0      0        2 
  18  chr18_71322082     ZBoe    T    C        0      0        2 
  18  chr18_71322082     ZGre    T    C        0      0        2 
  18  chr18_71322082     ZHar    T    C        0      0        2 
  18  chr18_71322082   Sample    T    C        0      0        2 
  18  chr18_71327906     AAsi    A    G        0      0        2 
  18  chr18_71327906     AKia    A    G        0      0        2 
  18  chr18_71327906     AOna    A    G        0      0        2 
  18  chr18_71327906     ASom    A    G        0      0        2 
  18  chr18_71327906     HCab    A    G        0      0        2 
  18  chr18_71327906     HPrz    A    G        0      0        2 
  18  chr18_71327906     ZBoe    A    G      0.5      1        2 
  18  chr18_71327906     ZGre    A    G        0      0        2 
  18  chr18_71327906     ZHar    A    G        0      0        2 
  18  chr18_71327906   Sample    A    G        0      0        2 
  18  chr18_71330773     AAsi    C    T        0      0        2 
  18  chr18_71330773     AKia    C    T        0      0        2 
  18  chr18_71330773     AOna    C    T        0      0        2 
  18  chr18_71330773     ASom    C    T        0      0        2 
  18  chr18_71330773     HCab    C    T        0      0        2 
  18  chr18_71330773     HPrz    C    T        0      0        2 
  18  chr18_71330773     ZBoe    C    T      0.5      1        2 
  18  chr18_71330773     ZGre    C    T        0      0        2 
  18  chr18_71330773     ZHar    C    T        0      0        2 
  18  chr18_71330773   Sample    C    T        0      0        2 
  18  chr18_71336916     AAsi    G    A        0      0        2 
  18  chr18_71336916     AKia    G    A        0      0        2 
  18  chr18_71336916     AOna    G    A        0      0        2 
  18  chr18_71336916     ASom    G    A        0      0        2 
  18  chr18_71336916     HCab    G    A        1      2        2 
  18  chr18_71336916     HPrz    G    A        1      2        2 
  18  chr18_71336916     ZBoe    G    A        0      0        2 
  18  chr18_71336916     ZGre    G    A        0      0        2 
  18  chr18_71336916     ZHar    G    A        0      0        2 
  18  chr18_71336916   Sample    G    A        1      2        2 
  18  chr18_71340281     AAsi    A    T        0      0        2 
  18  chr18_71340281     AKia    A    T        0      0        2 
  18  chr18_71340281     AOna    A    T        0      0        2 
  18  chr18_71340281     ASom    A    T        0      0        2 
  18  chr18_71340281     HCab    A    T      0.5      1        2 
  18  chr18_71340281     HPrz    A    T        0      0        2 
  18  chr18_71340281     ZBoe    A    T        0      0        2 
  18  chr18_71340281     ZGre    A    T        0      0        2 
  18  chr18_71340281     ZHar    A    T        0      0        2 
  18  chr18_71340281   Sample    A    T        1      2        2 
  18  chr18_71342452     AAsi    T    C        1      2        2 
  18  chr18_71342452     AKia    T    C        0      0        2 
  18  chr18_71342452     AOna    T    C        0      0        2 
  18  chr18_71342452     ASom    T    C        1      2        2 
  18  chr18_71342452     HCab    T    C        0      0        2 
  18  chr18_71342452     HPrz    T    C        0      0        2 
  18  chr18_71342452     ZBoe    T    C        0      0        2 
  18  chr18_71342452     ZGre    T    C        0      0        2 
  18  chr18_71342452     ZHar    T    C        0      0        2 
  18  chr18_71342452   Sample    T    C        0      0        2 
  18  chr18_71346495     AAsi    C    A        0      0        2 
  18  chr18_71346495     AKia    C    A        0      0        2 
  18  chr18_71346495     AOna    C    A        0      0        2 
  18  chr18_71346495     ASom    C    A        0      0        2 
  18  chr18_71346495     HCab    C    A        0      0        2 
  18  chr18_71346495     HPrz    C    A        0      0        2 
  18  chr18_71346495     ZBoe    C    A      0.5      1        2 
  18  chr18_71346495     ZGre    C    A        0      0        2 
  18  chr18_71346495     ZHar    C    A        0      0        2 
  18  chr18_71346495   Sample    C    A        0      0        2 
  18  chr18_71348952     AAsi    T    C        0      0        2 
  18  chr18_71348952     AKia    T    C        0      0        2 
  18  chr18_71348952     AOna    T    C        1      2        2 
  18  chr18_71348952     ASom    T    C        0      0        2 
  18  chr18_71348952     HCab    T    C        0      0        2 
  18  chr18_71348952     HPrz    T    C        0      0        2 
  18  chr18_71348952     ZBoe    T    C        0      0        2 
  18  chr18_71348952     ZGre    T    C        0      0        2 
  18  chr18_71348952     ZHar    T    C        0      0        2 
  18  chr18_71348952   Sample    T    C        0      0        2 
  18  chr18_71349135     AAsi    C    T        0      0        2 
  18  chr18_71349135     AKia    C    T        0      0        2 
  18  chr18_71349135     AOna    C    T        0      0        2 
  18  chr18_71349135     ASom    C    T        0      0        2 
  18  chr18_71349135     HCab    C    T        0      0        2 
  18  chr18_71349135     HPrz    C    T        0      0        2 
  18  chr18_71349135     ZBoe    C    T        1      2        2 
  18  chr18_71349135     ZGre    C    T        1      2        2 
  18  chr18_71349135     ZHar    C    T        1      2        2 
  18  chr18_71349135   Sample    C    T        0      0        2 
  18  chr18_71360682     AAsi    A    C        0      0        2 
  18  chr18_71360682     AKia    A    C        0      0        2 
  18  chr18_71360682     AOna    A    C        0      0        2 
  18  chr18_71360682     ASom    A    C        0      0        2 
  18  chr18_71360682     HCab    A    C        0      0        2 
  18  chr18_71360682     HPrz    A    C        0      0        2 
  18  chr18_71360682     ZBoe    A    C        0      0        2 
  18  chr18_71360682     ZGre    A    C        0      0        2 
  18  chr18_71360682     ZHar    A    C      0.5      1        2 
  18  chr18_71360682   Sample    A    C        0      0        2 
  18  chr18_71361189     AAsi    A    G        1      2        2 
  18  chr18_71361189     AKia    A    G        0      0        2 
  18  chr18_71361189     AOna    A    G        0      0        2 
  18  chr18_71361189     ASom    A    G        1      2        2 
  18  chr18_71361189     HCab    A    G        0      0        2 
  18  chr18_71361189     HPrz    A    G        0      0        2 
  18  chr18_71361189     ZBoe    A    G        0      0        2 
  18  chr18_71361189     ZGre    A    G        0      0        2 
  18  chr18_71361189     ZHar    A    G        0      0        2 
  18  chr18_71361189   Sample    A    G        0      0        2 
  18  chr18_71362008     AAsi    A    C        0      0        2 
  18  chr18_71362008     AKia    A    C        0      0        2 
  18  chr18_71362008     AOna    A    C        0      0        2 
  18  chr18_71362008     ASom    A    C        0      0        2 
  18  chr18_71362008     HCab    A    C        0      0        2 
  18  chr18_71362008     HPrz    A    C      0.5      1        2 
  18  chr18_71362008     ZBoe    A    C        0      0        2 
  18  chr18_71362008     ZGre    A    C        0      0        2 
  18  chr18_71362008     ZHar    A    C        0      0        2 
  18  chr18_71362008   Sample    A    C        0      0        2 
  18  chr18_71373263     AAsi    A    G        0      0        2 
  18  chr18_71373263     AKia    A    G        0      0        2 
  18  chr18_71373263     AOna    A    G        0      0        2 
  18  chr18_71373263     ASom    A    G        0      0        2 
  18  chr18_71373263     HCab    A    G        1      2        2 
  18  chr18_71373263     HPrz    A    G        1      2        2 
  18  chr18_71373263     ZBoe    A    G        0      0        2 
  18  chr18_71373263     ZGre    A    G        0      0        2 
  18  chr18_71373263     ZHar    A    G        0      0        2 
  18  chr18_71373263   Sample    A    G        1      2        2 
  18  chr18_71381407     AAsi    T    G        0      0        2 
  18  chr18_71381407     AKia    T    G        0      0        2 
  18  chr18_71381407     AOna    T    G        0      0        2 
  18  chr18_71381407     ASom    T    G        0      0        2 
  18  chr18_71381407     HCab    T    G        1      2        2 
  18  chr18_71381407     HPrz    T    G        1      2        2 
  18  chr18_71381407     ZBoe    T    G        0      0        2 
  18  chr18_71381407     ZGre    T    G        0      0        2 
  18  chr18_71381407     ZHar    T    G        0      0        2 
  18  chr18_71381407   Sample    T    G        1      2        2 
  18  chr18_71382489     AAsi    C    T        0      0        2 
  18  chr18_71382489     AKia    C    T        0      0        2 
  18  chr18_71382489     AOna    C    T        0      0        2 
  18  chr18_71382489     ASom    C    T        0      0        2 
  18  chr18_71382489     HCab    C    T        1      2        2 
  18  chr18_71382489     HPrz    C    T        1      2        2 
  18  chr18_71382489     ZBoe    C    T        0      0        2 
  18  chr18_71382489     ZGre    C    T        0      0        2 
  18  chr18_71382489     ZHar    C    T        0      0        2 
  18  chr18_71382489   Sample    C    T        1      2        2 
  18  chr18_71384083     AAsi    G    C        0      0        2 
  18  chr18_71384083     AKia    G    C      0.5      1        2 
  18  chr18_71384083     AOna    G    C        0      0        2 
  18  chr18_71384083     ASom    G    C        0      0        2 
  18  chr18_71384083     HCab    G    C        0      0        2 
  18  chr18_71384083     HPrz    G    C        0      0        2 
  18  chr18_71384083     ZBoe    G    C        0      0        2 
  18  chr18_71384083     ZGre    G    C        0      0        2 
  18  chr18_71384083     ZHar    G    C        0      0        2 
  18  chr18_71384083   Sample    G    C        0      0        2 
  18  chr18_71385340     AAsi    C    T        0      0        2 
  18  chr18_71385340     AKia    C    T        0      0        2 
  18  chr18_71385340     AOna    C    T        0      0        2 
  18  chr18_71385340     ASom    C    T        0      0        2 
  18  chr18_71385340     HCab    C    T        0      0        2 
  18  chr18_71385340     HPrz    C    T        0      0        2 
  18  chr18_71385340     ZBoe    C    T        0      0        2 
  18  chr18_71385340     ZGre    C    T        0      0        2 
  18  chr18_71385340     ZHar    C    T      0.5      1        2 
  18  chr18_71385340   Sample    C    T        0      0        2 
  18  chr18_71405003     AAsi    C    T        0      0        2 
  18  chr18_71405003     AKia    C    T        0      0        2 
  18  chr18_71405003     AOna    C    T        0      0        2 
  18  chr18_71405003     ASom    C    T        0      0        2 
  18  chr18_71405003     HCab    C    T        0      0        2 
  18  chr18_71405003     HPrz    C    T        0      0        2 
  18  chr18_71405003     ZBoe    C    T        0      0        2 
  18  chr18_71405003     ZGre    C    T      0.5      1        2 
  18  chr18_71405003     ZHar    C    T        0      0        2 
  18  chr18_71405003   Sample    C    T        0      0        2 
  18  chr18_71410100     AAsi    T    C        0      0        2 
  18  chr18_71410100     AKia    T    C        0      0        2 
  18  chr18_71410100     AOna    T    C        0      0        2 
  18  chr18_71410100     ASom    T    C        0      0        2 
  18  chr18_71410100     HCab    T    C        0      0        2 
  18  chr18_71410100     HPrz    T    C      0.5      1        2 
  18  chr18_71410100     ZBoe    T    C        0      0        2 
  18  chr18_71410100     ZGre    T    C        0      0        2 
  18  chr18_71410100     ZHar    T    C        0      0        2 
  18  chr18_71410100   Sample    T    C        0      0        2 
  18  chr18_71413946     AAsi    C    T        0      0        2 
  18  chr18_71413946     AKia    C    T        0      0        2 
  18  chr18_71413946     AOna    C    T        0      0        2 
  18  chr18_71413946     ASom    C    T        0      0        2 
  18  chr18_71413946     HCab    C    T        0      0        2 
  18  chr18_71413946     HPrz    C    T        0      0        2 
  18  chr18_71413946     ZBoe    C    T        0      0        2 
  18  chr18_71413946     ZGre    C    T        0      0        2 
  18  chr18_71413946     ZHar    C    T        1      2        2 
  18  chr18_71413946   Sample    C    T        0      0        2 
  18  chr18_71427252     AAsi    A    G        0      0        2 
  18  chr18_71427252     AKia    A    G        0      0        2 
  18  chr18_71427252     AOna    A    G        0      0        2 
  18  chr18_71427252     ASom    A    G        0      0        2 
  18  chr18_71427252     HCab    A    G        1      2        2 
  18  chr18_71427252     HPrz    A    G        1      2        2 
  18  chr18_71427252     ZBoe    A    G        0      0        2 
  18  chr18_71427252     ZGre    A    G        0      0        2 
  18  chr18_71427252     ZHar    A    G        0      0        2 
  18  chr18_71427252   Sample    A    G        1      2        2 
  18  chr18_71434364     AAsi    A    G        0      0        2 
  18  chr18_71434364     AKia    A    G        0      0        2 
  18  chr18_71434364     AOna    A    G        0      0        2 
  18  chr18_71434364     ASom    A    G        0      0        2 
  18  chr18_71434364     HCab    A    G        0      0        2 
  18  chr18_71434364     HPrz    A    G        0      0        2 
  18  chr18_71434364     ZBoe    A    G        0      0        2 
  18  chr18_71434364     ZGre    A    G        0      0        2 
  18  chr18_71434364     ZHar    A    G        1      2        2 
  18  chr18_71434364   Sample    A    G        0      0        2 
  18  chr18_71434729     AAsi    T    C        0      0        2 
  18  chr18_71434729     AKia    T    C        0      0        2 
  18  chr18_71434729     AOna    T    C        0      0        2 
  18  chr18_71434729     ASom    T    C        0      0        2 
  18  chr18_71434729     HCab    T    C        0      0        2 
  18  chr18_71434729     HPrz    T    C        0      0        2 
  18  chr18_71434729     ZBoe    T    C        0      0        2 
  18  chr18_71434729     ZGre    T    C      0.5      1        2 
  18  chr18_71434729     ZHar    T    C        0      0        2 
  18  chr18_71434729   Sample    T    C        0      0        2 
  18  chr18_71435336     AAsi    A    G        0      0        2 
  18  chr18_71435336     AKia    A    G        0      0        2 
  18  chr18_71435336     AOna    A    G        0      0        2 
  18  chr18_71435336     ASom    A    G        0      0        2 
  18  chr18_71435336     HCab    A    G        0      0        2 
  18  chr18_71435336     HPrz    A    G      0.5      1        2 
  18  chr18_71435336     ZBoe    A    G        0      0        2 
  18  chr18_71435336     ZGre    A    G        0      0        2 
  18  chr18_71435336     ZHar    A    G        0      0        2 
  18  chr18_71435336   Sample    A    G        0      0        2 
  18  chr18_71437267     AAsi    C    A        0      0        2 
  18  chr18_71437267     AKia    C    A        0      0        2 
  18  chr18_71437267     AOna    C    A        0      0        2 
  18  chr18_71437267     ASom    C    A        0      0        2 
  18  chr18_71437267     HCab    C    A      0.5      1        2 
  18  chr18_71437267     HPrz    C    A        1      2        2 
  18  chr18_71437267     ZBoe    C    A        0      0        2 
  18  chr18_71437267     ZGre    C    A        0      0        2 
  18  chr18_71437267     ZHar    C    A        0      0        2 
  18  chr18_71437267   Sample    C    A        1      2        2 
  18  chr18_71442984     AAsi    T    C        0      0        2 
  18  chr18_71442984     AKia    T    C        0      0        2 
  18  chr18_71442984     AOna    T    C        1      2        2 
  18  chr18_71442984     ASom    T    C        0      0        2 
  18  chr18_71442984     HCab    T    C        0      0        2 
  18  chr18_71442984     HPrz    T    C        0      0        2 
  18  chr18_71442984     ZBoe    T    C        0      0        2 
  18  chr18_71442984     ZGre    T    C        0      0        2 
  18  chr18_71442984     ZHar    T    C        0      0        2 
  18  chr18_71442984   Sample    T    C        0      0        2 
  18  chr18_71447812     AAsi    A    G        0      0        2 
  18  chr18_71447812     AKia    A    G        0      0        2 
  18  chr18_71447812     AOna    A    G        0      0        2 
  18  chr18_71447812     ASom    A    G        0      0        2 
  18  chr18_71447812     HCab    A    G      0.5      1        2 
  18  chr18_71447812     HPrz    A    G        0      0        2 
  18  chr18_71447812     ZBoe    A    G        0      0        2 
  18  chr18_71447812     ZGre    A    G        0      0        2 
  18  chr18_71447812     ZHar    A    G        0      0        2 
  18  chr18_71447812   Sample    A    G        0      0        2 
  18  chr18_71455840     AAsi    G    C        0      0        2 
  18  chr18_71455840     AKia    G    C        0      0        2 
  18  chr18_71455840     AOna    G    C        0      0        2 
  18  chr18_71455840     ASom    G    C        0      0        2 
  18  chr18_71455840     HCab    G    C        0      0        2 
  18  chr18_71455840     HPrz    G    C        0      0        2 
  18  chr18_71455840     ZBoe    G    C        1      2        2 
  18  chr18_71455840     ZGre    G    C        0      0        2 
  18  chr18_71455840     ZHar    G    C        0      0        2 
  18  chr18_71455840   Sample    G    C        0      0        2 
  18  chr18_71474255     AAsi    G    C        0      0        2 
  18  chr18_71474255     AKia    G    C        0      0        2 
  18  chr18_71474255     AOna    G    C        0      0        2 
  18  chr18_71474255     ASom    G    C        0      0        2 
  18  chr18_71474255     HCab    G    C      0.5      1        2 
  18  chr18_71474255     HPrz    G    C        1      2        2 
  18  chr18_71474255     ZBoe    G    C        0      0        2 
  18  chr18_71474255     ZGre    G    C        0      0        2 
  18  chr18_71474255     ZHar    G    C        0      0        2 
  18  chr18_71474255   Sample    G    C        1      2        2 
  18  chr18_71474349     AAsi    C    T        0      0        2 
  18  chr18_71474349     AKia    C    T        0      0        2 
  18  chr18_71474349     AOna    C    T        0      0        2 
  18  chr18_71474349     ASom    C    T        0      0        2 
  18  chr18_71474349     HCab    C    T        0      0        2 
  18  chr18_71474349     HPrz    C    T        0      0        2 
  18  chr18_71474349     ZBoe    C    T        1      2        2 
  18  chr18_71474349     ZGre    C    T        0      0        2 
  18  chr18_71474349     ZHar    C    T        0      0        2 
  18  chr18_71474349   Sample    C    T        0      0        2 
  18  chr18_71474386     AAsi    T    C        0      0        2 
  18  chr18_71474386     AKia    T    C        0      0        2 
  18  chr18_71474386     AOna    T    C        0      0        2 
  18  chr18_71474386     ASom    T    C        0      0        2 
  18  chr18_71474386     HCab    T    C        0      0        2 
  18  chr18_71474386     HPrz    T    C        0      0        2 
  18  chr18_71474386     ZBoe    T    C        0      0        2 
  18  chr18_71474386     ZGre    T    C        0      0        2 
  18  chr18_71474386     ZHar    T    C      0.5      1        2 
  18  chr18_71474386   Sample    T    C        0      0        2 
  18  chr18_71476055     AAsi    G    T        0      0        2 
  18  chr18_71476055     AKia    G    T        0      0        2 
  18  chr18_71476055     AOna    G    T        0      0        2 
  18  chr18_71476055     ASom    G    T        0      0        2 
  18  chr18_71476055     HCab    G    T        1      2        2 
  18  chr18_71476055     HPrz    G    T        1      2        2 
  18  chr18_71476055     ZBoe    G    T        0      0        2 
  18  chr18_71476055     ZGre    G    T        0      0        2 
  18  chr18_71476055     ZHar    G    T        0      0        2 
  18  chr18_71476055   Sample    G    T        1      2        2 
  18  chr18_71486456     AAsi    G    C        1      2        2 
  18  chr18_71486456     AKia    G    C        0      0        2 
  18  chr18_71486456     AOna    G    C        0      0        2 
  18  chr18_71486456     ASom    G    C        0      0        2 
  18  chr18_71486456     HCab    G    C        0      0        2 
  18  chr18_71486456     HPrz    G    C        0      0        2 
  18  chr18_71486456     ZBoe    G    C        0      0        2 
  18  chr18_71486456     ZGre    G    C        0      0        2 
  18  chr18_71486456     ZHar    G    C        0      0        2 
  18  chr18_71486456   Sample    G    C        0      0        2 
  18  chr18_71486664     AAsi    T    C        0      0        2 
  18  chr18_71486664     AKia    T    C        0      0        2 
  18  chr18_71486664     AOna    T    C        0      0        2 
  18  chr18_71486664     ASom    T    C        0      0        2 
  18  chr18_71486664     HCab    T    C        1      2        2 
  18  chr18_71486664     HPrz    T    C        1      2        2 
  18  chr18_71486664     ZBoe    T    C        0      0        2 
  18  chr18_71486664     ZGre    T    C        0      0        2 
  18  chr18_71486664     ZHar    T    C        0      0        2 
  18  chr18_71486664   Sample    T    C        1      2        2 
  18  chr18_71501584     AAsi    A    G        0      0        2 
  18  chr18_71501584     AKia    A    G        0      0        2 
  18  chr18_71501584     AOna    A    G        0      0        2 
  18  chr18_71501584     ASom    A    G        0      0        2 
  18  chr18_71501584     HCab    A    G        0      0        2 
  18  chr18_71501584     HPrz    A    G        0      0        2 
  18  chr18_71501584     ZBoe    A    G        1      2        2 
  18  chr18_71501584     ZGre    A    G        1      2        2 
  18  chr18_71501584     ZHar    A    G        0      0        2 
  18  chr18_71501584   Sample    A    G        0      0        2 
  18  chr18_71511436     AAsi    C    A        1      2        2 
  18  chr18_71511436     AKia    C    A        0      0        2 
  18  chr18_71511436     AOna    C    A        0      0        2 
  18  chr18_71511436     ASom    C    A      0.5      1        2 
  18  chr18_71511436     HCab    C    A        0      0        2 
  18  chr18_71511436     HPrz    C    A        0      0        2 
  18  chr18_71511436     ZBoe    C    A        1      2        2 
  18  chr18_71511436     ZGre    C    A        1      2        2 
  18  chr18_71511436     ZHar    C    A        1      2        2 
  18  chr18_71511436   Sample    C    A        0      0        2 
  18  chr18_71512359     AAsi    T    C        1      2        2 
  18  chr18_71512359     AKia    T    C        0      0        2 
  18  chr18_71512359     AOna    T    C        0      0        2 
  18  chr18_71512359     ASom    T    C      0.5      1        2 
  18  chr18_71512359     HCab    T    C        0      0        2 
  18  chr18_71512359     HPrz    T    C        0      0        2 
  18  chr18_71512359     ZBoe    T    C        1      2        2 
  18  chr18_71512359     ZGre    T    C        1      2        2 
  18  chr18_71512359     ZHar    T    C        1      2        2 
  18  chr18_71512359   Sample    T    C        0      0        2 
  18  chr18_71513141     AAsi    C    T        0      0        2 
  18  chr18_71513141     AKia    C    T        0      0        2 
  18  chr18_71513141     AOna    C    T        0      0        2 
  18  chr18_71513141     ASom    C    T        0      0        2 
  18  chr18_71513141     HCab    C    T        1      2        2 
  18  chr18_71513141     HPrz    C    T        1      2        2 
  18  chr18_71513141     ZBoe    C    T        0      0        2 
  18  chr18_71513141     ZGre    C    T        0      0        2 
  18  chr18_71513141     ZHar    C    T        0      0        2 
  18  chr18_71513141   Sample    C    T        1      2        2 
  18  chr18_71518895     AAsi    C    A        0      0        2 
  18  chr18_71518895     AKia    C    A        0      0        2 
  18  chr18_71518895     AOna    C    A        0      0        2 
  18  chr18_71518895     ASom    C    A        0      0        2 
  18  chr18_71518895     HCab    C    A        0      0        2 
  18  chr18_71518895     HPrz    C    A        0      0        2 
  18  chr18_71518895     ZBoe    C    A      0.5      1        2 
  18  chr18_71518895     ZGre    C    A        0      0        2 
  18  chr18_71518895     ZHar    C    A        0      0        2 
  18  chr18_71518895   Sample    C    A        0      0        2 
  18  chr18_71533087     AAsi    A    G        0      0        2 
  18  chr18_71533087     AKia    A    G        1      2        2 
  18  chr18_71533087     AOna    A    G        0      0        2 
  18  chr18_71533087     ASom    A    G        0      0        2 
  18  chr18_71533087     HCab    A    G        0      0        2 
  18  chr18_71533087     HPrz    A    G        0      0        2 
  18  chr18_71533087     ZBoe    A    G        0      0        2 
  18  chr18_71533087     ZGre    A    G        0      0        2 
  18  chr18_71533087     ZHar    A    G        0      0        2 
  18  chr18_71533087   Sample    A    G        0      0        2 
  18  chr18_71538410     AAsi    C    T        0      0        2 
  18  chr18_71538410     AKia    C    T        0      0        2 
  18  chr18_71538410     AOna    C    T        0      0        2 
  18  chr18_71538410     ASom    C    T        0      0        2 
  18  chr18_71538410     HCab    C    T        0      0        2 
  18  chr18_71538410     HPrz    C    T        0      0        2 
  18  chr18_71538410     ZBoe    C    T      0.5      1        2 
  18  chr18_71538410     ZGre    C    T        0      0        2 
  18  chr18_71538410     ZHar    C    T        0      0        2 
  18  chr18_71538410   Sample    C    T        0      0        2 
  18  chr18_71538568     AAsi    T    C        1      2        2 
  18  chr18_71538568     AKia    T    C        0      0        2 
  18  chr18_71538568     AOna    T    C        0      0        2 
  18  chr18_71538568     ASom    T    C        1      2        2 
  18  chr18_71538568     HCab    T    C        0      0        2 
  18  chr18_71538568     HPrz    T    C        0      0        2 
  18  chr18_71538568     ZBoe    T    C        0      0        2 
  18  chr18_71538568     ZGre    T    C        0      0        2 
  18  chr18_71538568     ZHar    T    C        0      0        2 
  18  chr18_71538568   Sample    T    C        0      0        2 
  18  chr18_71543136     AAsi    T    C        0      0        2 
  18  chr18_71543136     AKia    T    C        0      0        2 
  18  chr18_71543136     AOna    T    C        0      0        2 
  18  chr18_71543136     ASom    T    C        0      0        2 
  18  chr18_71543136     HCab    T    C        0      0        2 
  18  chr18_71543136     HPrz    T    C        0      0        2 
  18  chr18_71543136     ZBoe    T    C      0.5      1        2 
  18  chr18_71543136     ZGre    T    C        0      0        2 
  18  chr18_71543136     ZHar    T    C        0      0        2 
  18  chr18_71543136   Sample    T    C        0      0        2 
  18  chr18_71543280     AAsi    T    C        0      0        2 
  18  chr18_71543280     AKia    T    C        0      0        2 
  18  chr18_71543280     AOna    T    C        0      0        2 
  18  chr18_71543280     ASom    T    C        0      0        2 
  18  chr18_71543280     HCab    T    C        0      0        2 
  18  chr18_71543280     HPrz    T    C        0      0        2 
  18  chr18_71543280     ZBoe    T    C        0      0        2 
  18  chr18_71543280     ZGre    T    C        0      0        2 
  18  chr18_71543280     ZHar    T    C        1      2        2 
  18  chr18_71543280   Sample    T    C        0      0        2 
  18  chr18_71549675     AAsi    G    T        0      0        2 
  18  chr18_71549675     AKia    G    T        0      0        2 
  18  chr18_71549675     AOna    G    T        0      0        2 
  18  chr18_71549675     ASom    G    T        0      0        2 
  18  chr18_71549675     HCab    G    T        1      2        2 
  18  chr18_71549675     HPrz    G    T        1      2        2 
  18  chr18_71549675     ZBoe    G    T        0      0        2 
  18  chr18_71549675     ZGre    G    T        0      0        2 
  18  chr18_71549675     ZHar    G    T        0      0        2 
  18  chr18_71549675   Sample    G    T        1      2        2 
  18  chr18_71556299     AAsi    A    C        0      0        2 
  18  chr18_71556299     AKia    A    C        0      0        2 
  18  chr18_71556299     AOna    A    C        0      0        2 
  18  chr18_71556299     ASom    A    C        0      0        2 
  18  chr18_71556299     HCab    A    C      0.5      1        2 
  18  chr18_71556299     HPrz    A    C        0      0        2 
  18  chr18_71556299     ZBoe    A    C        0      0        2 
  18  chr18_71556299     ZGre    A    C        0      0        2 
  18  chr18_71556299     ZHar    A    C        0      0        2 
  18  chr18_71556299   Sample    A    C        1      2        2 
  18  chr18_71557863     AAsi    A    T        0      0        2 
  18  chr18_71557863     AKia    A    T        0      0        2 
  18  chr18_71557863     AOna    A    T        0      0        2 
  18  chr18_71557863     ASom    A    T        0      0        2 
  18  chr18_71557863     HCab    A    T        0      0        2 
  18  chr18_71557863     HPrz    A    T        0      0        2 
  18  chr18_71557863     ZBoe    A    T        0      0        2 
  18  chr18_71557863     ZGre    A    T        0      0        2 
  18  chr18_71557863     ZHar    A    T      0.5      1        2 
  18  chr18_71557863   Sample    A    T        0      0        2 
  18  chr18_71567389     AAsi    T    C        0      0        2 
  18  chr18_71567389     AKia    T    C        0      0        2 
  18  chr18_71567389     AOna    T    C        0      0        2 
  18  chr18_71567389     ASom    T    C        0      0        2 
  18  chr18_71567389     HCab    T    C        1      2        2 
  18  chr18_71567389     HPrz    T    C        1      2        2 
  18  chr18_71567389     ZBoe    T    C        0      0        2 
  18  chr18_71567389     ZGre    T    C        0      0        2 
  18  chr18_71567389     ZHar    T    C        0      0        2 
  18  chr18_71567389   Sample    T    C        1      2        2 
  18  chr18_71567863     AAsi    C    T        0      0        2 
  18  chr18_71567863     AKia    C    T        0      0        2 
  18  chr18_71567863     AOna    C    T        0      0        2 
  18  chr18_71567863     ASom    C    T        0      0        2 
  18  chr18_71567863     HCab    C    T        1      2        2 
  18  chr18_71567863     HPrz    C    T        1      2        2 
  18  chr18_71567863     ZBoe    C    T        0      0        2 
  18  chr18_71567863     ZGre    C    T        0      0        2 
  18  chr18_71567863     ZHar    C    T        0      0        2 
  18  chr18_71567863   Sample    C    T        1      2        2 
  18  chr18_71574276     AAsi    T    G        0      0        2 
  18  chr18_71574276     AKia    T    G        0      0        2 
  18  chr18_71574276     AOna    T    G        0      0        2 
  18  chr18_71574276     ASom    T    G        0      0        2 
  18  chr18_71574276     HCab    T    G        0      0        2 
  18  chr18_71574276     HPrz    T    G        0      0        2 
  18  chr18_71574276     ZBoe    T    G        0      0        2 
  18  chr18_71574276     ZGre    T    G      0.5      1        2 
  18  chr18_71574276     ZHar    T    G        0      0        2 
  18  chr18_71574276   Sample    T    G        0      0        2 
  18  chr18_71582630     AAsi    A    C        0      0        2 
  18  chr18_71582630     AKia    A    C        0      0        2 
  18  chr18_71582630     AOna    A    C        0      0        2 
  18  chr18_71582630     ASom    A    C        0      0        2 
  18  chr18_71582630     HCab    A    C      0.5      1        2 
  18  chr18_71582630     HPrz    A    C        0      0        2 
  18  chr18_71582630     ZBoe    A    C        0      0        2 
  18  chr18_71582630     ZGre    A    C        0      0        2 
  18  chr18_71582630     ZHar    A    C        0      0        2 
  18  chr18_71582630   Sample    A    C        0      0        2 
  18  chr18_71583643     AAsi    C    A        0      0        2 
  18  chr18_71583643     AKia    C    A      0.5      1        2 
  18  chr18_71583643     AOna    C    A        0      0        2 
  18  chr18_71583643     ASom    C    A        0      0        2 
  18  chr18_71583643     HCab    C    A        0      0        2 
  18  chr18_71583643     HPrz    C    A        0      0        2 
  18  chr18_71583643     ZBoe    C    A        0      0        2 
  18  chr18_71583643     ZGre    C    A        0      0        2 
  18  chr18_71583643     ZHar    C    A        0      0        2 
  18  chr18_71583643   Sample    C    A        0      0        2 
  18  chr18_71586716     AAsi    A    T        0      0        2 
  18  chr18_71586716     AKia    A    T        0      0        2 
  18  chr18_71586716     AOna    A    T        0      0        2 
  18  chr18_71586716     ASom    A    T        0      0        2 
  18  chr18_71586716     HCab    A    T        1      2        2 
  18  chr18_71586716     HPrz    A    T        1      2        2 
  18  chr18_71586716     ZBoe    A    T        0      0        2 
  18  chr18_71586716     ZGre    A    T        0      0        2 
  18  chr18_71586716     ZHar    A    T        0      0        2 
  18  chr18_71586716   Sample    A    T        1      2        2 
  18  chr18_71588143     AAsi    A    G        0      0        2 
  18  chr18_71588143     AKia    A    G        0      0        2 
  18  chr18_71588143     AOna    A    G        0      0        2 
  18  chr18_71588143     ASom    A    G        0      0        2 
  18  chr18_71588143     HCab    A    G        0      0        2 
  18  chr18_71588143     HPrz    A    G        0      0        2 
  18  chr18_71588143     ZBoe    A    G        0      0        2 
  18  chr18_71588143     ZGre    A    G        0      0        2 
  18  chr18_71588143     ZHar    A    G      0.5      1        2 
  18  chr18_71588143   Sample    A    G        0      0        2 
  18  chr18_71594842     AAsi    T    C        0      0        2 
  18  chr18_71594842     AKia    T    C        0      0        2 
  18  chr18_71594842     AOna    T    C        0      0        2 
  18  chr18_71594842     ASom    T    C        0      0        2 
  18  chr18_71594842     HCab    T    C        1      2        2 
  18  chr18_71594842     HPrz    T    C        1      2        2 
  18  chr18_71594842     ZBoe    T    C        0      0        2 
  18  chr18_71594842     ZGre    T    C        0      0        2 
  18  chr18_71594842     ZHar    T    C        0      0        2 
  18  chr18_71594842   Sample    T    C        1      2        2 
  18  chr18_71604575     AAsi    A    G        0      0        2 
  18  chr18_71604575     AKia    A    G        0      0        2 
  18  chr18_71604575     AOna    A    G        0      0        2 
  18  chr18_71604575     ASom    A    G        0      0        2 
  18  chr18_71604575     HCab    A    G        1      2        2 
  18  chr18_71604575     HPrz    A    G        1      2        2 
  18  chr18_71604575     ZBoe    A    G        0      0        2 
  18  chr18_71604575     ZGre    A    G        0      0        2 
  18  chr18_71604575     ZHar    A    G        0      0        2 
  18  chr18_71604575   Sample    A    G        1      2        2 
  18  chr18_71609195     AAsi    C    T        0      0        2 
  18  chr18_71609195     AKia    C    T        0      0        2 
  18  chr18_71609195     AOna    C    T      0.5      1        2 
  18  chr18_71609195     ASom    C    T        0      0        2 
  18  chr18_71609195     HCab    C    T        0      0        2 
  18  chr18_71609195     HPrz    C    T        0      0        2 
  18  chr18_71609195     ZBoe    C    T        0      0        2 
  18  chr18_71609195     ZGre    C    T        0      0        2 
  18  chr18_71609195     ZHar    C    T        0      0        2 
  18  chr18_71609195   Sample    C    T        0      0        2 
  18  chr18_71613331     AAsi    C    T        0      0        2 
  18  chr18_71613331     AKia    C    T        0      0        2 
  18  chr18_71613331     AOna    C    T        0      0        2 
  18  chr18_71613331     ASom    C    T        0      0        2 
  18  chr18_71613331     HCab    C    T        1      2        2 
  18  chr18_71613331     HPrz    C    T        1      2        2 
  18  chr18_71613331     ZBoe    C    T        0      0        2 
  18  chr18_71613331     ZGre    C    T        0      0        2 
  18  chr18_71613331     ZHar    C    T        0      0        2 
  18  chr18_71613331   Sample    C    T        1      2        2 
  18  chr18_71615758     AAsi    G    A        0      0        2 
  18  chr18_71615758     AKia    G    A        0      0        2 
  18  chr18_71615758     AOna    G    A        0      0        2 
  18  chr18_71615758     ASom    G    A        0      0        2 
  18  chr18_71615758     HCab    G    A        1      2        2 
  18  chr18_71615758     HPrz    G    A        1      2        2 
  18  chr18_71615758     ZBoe    G    A        0      0        2 
  18  chr18_71615758     ZGre    G    A        0      0        2 
  18  chr18_71615758     ZHar    G    A        0      0        2 
  18  chr18_71615758   Sample    G    A        1      2        2 
  18  chr18_71616955     AAsi    A    G        0      0        2 
  18  chr18_71616955     AKia    A    G        0      0        2 
  18  chr18_71616955     AOna    A    G        0      0        2 
  18  chr18_71616955     ASom    A    G        0      0        2 
  18  chr18_71616955     HCab    A    G        1      2        2 
  18  chr18_71616955     HPrz    A    G        1      2        2 
  18  chr18_71616955     ZBoe    A    G        0      0        2 
  18  chr18_71616955     ZGre    A    G        0      0        2 
  18  chr18_71616955     ZHar    A    G        0      0        2 
  18  chr18_71616955   Sample    A    G        1      2        2 
  18  chr18_71617229     AAsi    T    C        0      0        2 
  18  chr18_71617229     AKia    T    C        0      0        2 
  18  chr18_71617229     AOna    T    C        0      0        2 
  18  chr18_71617229     ASom    T    C        0      0        2 
  18  chr18_71617229     HCab    T    C        1      2        2 
  18  chr18_71617229     HPrz    T    C        1      2        2 
  18  chr18_71617229     ZBoe    T    C        0      0        2 
  18  chr18_71617229     ZGre    T    C        0      0        2 
  18  chr18_71617229     ZHar    T    C        0      0        2 
  18  chr18_71617229   Sample    T    C        1      2        2 
  18  chr18_71621271     AAsi    C    T        0      0        2 
  18  chr18_71621271     AKia    C    T        0      0        2 
  18  chr18_71621271     AOna    C    T        0      0        2 
  18  chr18_71621271     ASom    C    T        0      0        2 
  18  chr18_71621271     HCab    C    T        1      2        2 
  18  chr18_71621271     HPrz    C    T        1      2        2 
  18  chr18_71621271     ZBoe    C    T        0      0        2 
  18  chr18_71621271     ZGre    C    T        0      0        2 
  18  chr18_71621271     ZHar    C    T        0      0        2 
  18  chr18_71621271   Sample    C    T        1      2        2 
  18  chr18_71621403     AAsi    G    A        0      0        2 
  18  chr18_71621403     AKia    G    A        0      0        2 
  18  chr18_71621403     AOna    G    A        0      0        2 
  18  chr18_71621403     ASom    G    A        0      0        2 
  18  chr18_71621403     HCab    G    A        0      0        2 
  18  chr18_71621403     HPrz    G    A        0      0        2 
  18  chr18_71621403     ZBoe    G    A      0.5      1        2 
  18  chr18_71621403     ZGre    G    A        0      0        2 
  18  chr18_71621403     ZHar    G    A        0      0        2 
  18  chr18_71621403   Sample    G    A        0      0        2 
  18  chr18_71626851     AAsi    C    G        0      0        2 
  18  chr18_71626851     AKia    C    G      0.5      1        2 
  18  chr18_71626851     AOna    C    G        0      0        2 
  18  chr18_71626851     ASom    C    G        0      0        2 
  18  chr18_71626851     HCab    C    G        0      0        2 
  18  chr18_71626851     HPrz    C    G        0      0        2 
  18  chr18_71626851     ZBoe    C    G        0      0        2 
  18  chr18_71626851     ZGre    C    G        0      0        2 
  18  chr18_71626851     ZHar    C    G        0      0        2 
  18  chr18_71626851   Sample    C    G        0      0        2 
  18  chr18_71630657     AAsi    C    T        0      0        2 
  18  chr18_71630657     AKia    C    T        0      0        2 
  18  chr18_71630657     AOna    C    T        0      0        2 
  18  chr18_71630657     ASom    C    T        0      0        2 
  18  chr18_71630657     HCab    C    T        1      2        2 
  18  chr18_71630657     HPrz    C    T        1      2        2 
  18  chr18_71630657     ZBoe    C    T        0      0        2 
  18  chr18_71630657     ZGre    C    T        0      0        2 
  18  chr18_71630657     ZHar    C    T        0      0        2 
  18  chr18_71630657   Sample    C    T        1      2        2 
  18  chr18_71634433     AAsi    G    C        0      0        2 
  18  chr18_71634433     AKia    G    C        0      0        2 
  18  chr18_71634433     AOna    G    C        0      0        2 
  18  chr18_71634433     ASom    G    C        0      0        2 
  18  chr18_71634433     HCab    G    C      0.5      1        2 
  18  chr18_71634433     HPrz    G    C        0      0        2 
  18  chr18_71634433     ZBoe    G    C        0      0        2 
  18  chr18_71634433     ZGre    G    C        0      0        2 
  18  chr18_71634433     ZHar    G    C        0      0        2 
  18  chr18_71634433   Sample    G    C        1      2        2 
  18  chr18_71637824     AAsi    A    G        0      0        2 
  18  chr18_71637824     AKia    A    G        0      0        2 
  18  chr18_71637824     AOna    A    G        0      0        2 
  18  chr18_71637824     ASom    A    G        0      0        2 
  18  chr18_71637824     HCab    A    G        0      0        2 
  18  chr18_71637824     HPrz    A    G        0      0        2 
  18  chr18_71637824     ZBoe    A    G      0.5      1        2 
  18  chr18_71637824     ZGre    A    G        0      0        2 
  18  chr18_71637824     ZHar    A    G      0.5      1        2 
  18  chr18_71637824   Sample    A    G        0      0        2 
  18  chr18_71644792     AAsi    T    C        0      0        2 
  18  chr18_71644792     AKia    T    C        0      0        2 
  18  chr18_71644792     AOna    T    C        0      0        2 
  18  chr18_71644792     ASom    T    C      0.5      1        2 
  18  chr18_71644792     HCab    T    C        0      0        2 
  18  chr18_71644792     HPrz    T    C        0      0        2 
  18  chr18_71644792     ZBoe    T    C        0      0        2 
  18  chr18_71644792     ZGre    T    C        0      0        2 
  18  chr18_71644792     ZHar    T    C        0      0        2 
  18  chr18_71644792   Sample    T    C        0      0        2 
  18  chr18_71653850     AAsi    A    G        0      0        2 
  18  chr18_71653850     AKia    A    G        0      0        2 
  18  chr18_71653850     AOna    A    G        0      0        2 
  18  chr18_71653850     ASom    A    G        0      0        2 
  18  chr18_71653850     HCab    A    G        0      0        2 
  18  chr18_71653850     HPrz    A    G      0.5      1        2 
  18  chr18_71653850     ZBoe    A    G        0      0        2 
  18  chr18_71653850     ZGre    A    G        0      0        2 
  18  chr18_71653850     ZHar    A    G        0      0        2 
  18  chr18_71653850   Sample    A    G        0      0        2 
  18  chr18_71657723     AAsi    C    A        0      0        2 
  18  chr18_71657723     AKia    C    A        0      0        2 
  18  chr18_71657723     AOna    C    A        0      0        2 
  18  chr18_71657723     ASom    C    A        0      0        2 
  18  chr18_71657723     HCab    C    A        1      2        2 
  18  chr18_71657723     HPrz    C    A        1      2        2 
  18  chr18_71657723     ZBoe    C    A        0      0        2 
  18  chr18_71657723     ZGre    C    A        0      0        2 
  18  chr18_71657723     ZHar    C    A        0      0        2 
  18  chr18_71657723   Sample    C    A        1      2        2 
  18  chr18_71662092     AAsi    G    T        0      0        2 
  18  chr18_71662092     AKia    G    T        0      0        2 
  18  chr18_71662092     AOna    G    T        0      0        2 
  18  chr18_71662092     ASom    G    T        0      0        2 
  18  chr18_71662092     HCab    G    T        0      0        2 
  18  chr18_71662092     HPrz    G    T        0      0        2 
  18  chr18_71662092     ZBoe    G    T        0      0        2 
  18  chr18_71662092     ZGre    G    T        1      2        2 
  18  chr18_71662092     ZHar    G    T        0      0        2 
  18  chr18_71662092   Sample    G    T        0      0        2 
  18  chr18_71665349     AAsi    G    A        0      0        2 
  18  chr18_71665349     AKia    G    A        0      0        2 
  18  chr18_71665349     AOna    G    A        0      0        2 
  18  chr18_71665349     ASom    G    A        0      0        2 
  18  chr18_71665349     HCab    G    A        0      0        2 
  18  chr18_71665349     HPrz    G    A        0      0        2 
  18  chr18_71665349     ZBoe    G    A        0      0        2 
  18  chr18_71665349     ZGre    G    A        1      2        2 
  18  chr18_71665349     ZHar    G    A        0      0        2 
  18  chr18_71665349   Sample    G    A        0      0        2 
  18  chr18_71671523     AAsi    T    C        0      0        2 
  18  chr18_71671523     AKia    T    C        0      0        2 
  18  chr18_71671523     AOna    T    C        0      0        2 
  18  chr18_71671523     ASom    T    C        0      0        2 
  18  chr18_71671523     HCab    T    C        1      2        2 
  18  chr18_71671523     HPrz    T    C        1      2        2 
  18  chr18_71671523     ZBoe    T    C        0      0        2 
  18  chr18_71671523     ZGre    T    C        0      0        2 
  18  chr18_71671523     ZHar    T    C        0      0        2 
  18  chr18_71671523   Sample    T    C        1      2        2 
  18  chr18_71676250     AAsi    C    T        0      0        2 
  18  chr18_71676250     AKia    C    T        0      0        2 
  18  chr18_71676250     AOna    C    T        0      0        2 
  18  chr18_71676250     ASom    C    T        0      0        2 
  18  chr18_71676250     HCab    C    T        1      2        2 
  18  chr18_71676250     HPrz    C    T        1      2        2 
  18  chr18_71676250     ZBoe    C    T        0      0        2 
  18  chr18_71676250     ZGre    C    T        0      0        2 
  18  chr18_71676250     ZHar    C    T        0      0        2 
  18  chr18_71676250   Sample    C    T        1      2        2 
  18  chr18_71676975     AAsi    A    T        0      0        2 
  18  chr18_71676975     AKia    A    T        0      0        2 
  18  chr18_71676975     AOna    A    T        0      0        2 
  18  chr18_71676975     ASom    A    T      0.5      1        2 
  18  chr18_71676975     HCab    A    T        0      0        2 
  18  chr18_71676975     HPrz    A    T        0      0        2 
  18  chr18_71676975     ZBoe    A    T        0      0        2 
  18  chr18_71676975     ZGre    A    T        0      0        2 
  18  chr18_71676975     ZHar    A    T        0      0        2 
  18  chr18_71676975   Sample    A    T        0      0        2 
  18  chr18_71683582     AAsi    C    T        1      2        2 
  18  chr18_71683582     AKia    C    T        0      0        2 
  18  chr18_71683582     AOna    C    T        0      0        2 
  18  chr18_71683582     ASom    C    T        1      2        2 
  18  chr18_71683582     HCab    C    T        0      0        2 
  18  chr18_71683582     HPrz    C    T        0      0        2 
  18  chr18_71683582     ZBoe    C    T        0      0        2 
  18  chr18_71683582     ZGre    C    T        0      0        2 
  18  chr18_71683582     ZHar    C    T        0      0        2 
  18  chr18_71683582   Sample    C    T        0      0        2 
  18  chr18_71684927     AAsi    T    C        0      0        2 
  18  chr18_71684927     AKia    T    C        0      0        2 
  18  chr18_71684927     AOna    T    C        0      0        2 
  18  chr18_71684927     ASom    T    C        0      0        2 
  18  chr18_71684927     HCab    T    C        1      2        2 
  18  chr18_71684927     HPrz    T    C        1      2        2 
  18  chr18_71684927     ZBoe    T    C        0      0        2 
  18  chr18_71684927     ZGre    T    C        0      0        2 
  18  chr18_71684927     ZHar    T    C        0      0        2 
  18  chr18_71684927   Sample    T    C        1      2        2 
  18  chr18_71688461     AAsi    G    C        0      0        2 
  18  chr18_71688461     AKia    G    C        0      0        2 
  18  chr18_71688461     AOna    G    C      0.5      1        2 
  18  chr18_71688461     ASom    G    C        0      0        2 
  18  chr18_71688461     HCab    G    C        0      0        2 
  18  chr18_71688461     HPrz    G    C        0      0        2 
  18  chr18_71688461     ZBoe    G    C        0      0        2 
  18  chr18_71688461     ZGre    G    C        0      0        2 
  18  chr18_71688461     ZHar    G    C        0      0        2 
  18  chr18_71688461   Sample    G    C        0      0        2 
  18  chr18_71689984     AAsi    T    C        0      0        2 
  18  chr18_71689984     AKia    T    C      0.5      1        2 
  18  chr18_71689984     AOna    T    C        1      2        2 
  18  chr18_71689984     ASom    T    C        0      0        2 
  18  chr18_71689984     HCab    T    C        0      0        2 
  18  chr18_71689984     HPrz    T    C        0      0        2 
  18  chr18_71689984     ZBoe    T    C        0      0        2 
  18  chr18_71689984     ZGre    T    C        0      0        2 
  18  chr18_71689984     ZHar    T    C        0      0        2 
  18  chr18_71689984   Sample    T    C        0      0        2 
  18  chr18_71692103     AAsi    T    A        0      0        2 
  18  chr18_71692103     AKia    T    A        0      0        2 
  18  chr18_71692103     AOna    T    A        0      0        2 
  18  chr18_71692103     ASom    T    A        0      0        2 
  18  chr18_71692103     HCab    T    A        1      2        2 
  18  chr18_71692103     HPrz    T    A        1      2        2 
  18  chr18_71692103     ZBoe    T    A        0      0        2 
  18  chr18_71692103     ZGre    T    A        0      0        2 
  18  chr18_71692103     ZHar    T    A        0      0        2 
  18  chr18_71692103   Sample    T    A        1      2        2 
  18  chr18_71693465     AAsi    T    C        0      0        2 
  18  chr18_71693465     AKia    T    C        0      0        2 
  18  chr18_71693465     AOna    T    C        0      0        2 
  18  chr18_71693465     ASom    T    C        0      0        2 
  18  chr18_71693465     HCab    T    C        0      0        2 
  18  chr18_71693465     HPrz    T    C        0      0        2 
  18  chr18_71693465     ZBoe    T    C        0      0        2 
  18  chr18_71693465     ZGre    T    C        0      0        2 
  18  chr18_71693465     ZHar    T    C        1      2        2 
  18  chr18_71693465   Sample    T    C        0      0        2 
  18  chr18_71697699     AAsi    A    G        0      0        2 
  18  chr18_71697699     AKia    A    G        0      0        2 
  18  chr18_71697699     AOna    A    G        0      0        2 
  18  chr18_71697699     ASom    A    G        0      0        2 
  18  chr18_71697699     HCab    A    G      0.5      1        2 
  18  chr18_71697699     HPrz    A    G        0      0        2 
  18  chr18_71697699     ZBoe    A    G        1      2        2 
  18  chr18_71697699     ZGre    A    G        1      2        2 
  18  chr18_71697699     ZHar    A    G        1      2        2 
  18  chr18_71697699   Sample    A    G        0      0        2 
  18  chr18_71704256     AAsi    A    G        0      0        2 
  18  chr18_71704256     AKia    A    G        0      0        2 
  18  chr18_71704256     AOna    A    G        0      0        2 
  18  chr18_71704256     ASom    A    G        0      0        2 
  18  chr18_71704256     HCab    A    G        0      0        2 
  18  chr18_71704256     HPrz    A    G        0      0        2 
  18  chr18_71704256     ZBoe    A    G      0.5      1        2 
  18  chr18_71704256     ZGre    A    G        0      0        2 
  18  chr18_71704256     ZHar    A    G        0      0        2 
  18  chr18_71704256   Sample    A    G        0      0        2 
  18  chr18_71716775     AAsi    A    G      0.5      1        2 
  18  chr18_71716775     AKia    A    G        0      0        2 
  18  chr18_71716775     AOna    A    G        0      0        2 
  18  chr18_71716775     ASom    A    G        0      0        2 
  18  chr18_71716775     HCab    A    G        0      0        2 
  18  chr18_71716775     HPrz    A    G        0      0        2 
  18  chr18_71716775     ZBoe    A    G        0      0        2 
  18  chr18_71716775     ZGre    A    G        0      0        2 
  18  chr18_71716775     ZHar    A    G        0      0        2 
  18  chr18_71716775   Sample    A    G        0      0        2 
  18  chr18_71723309     AAsi    G    A        0      0        2 
  18  chr18_71723309     AKia    G    A        0      0        2 
  18  chr18_71723309     AOna    G    A      0.5      1        2 
  18  chr18_71723309     ASom    G    A        0      0        2 
  18  chr18_71723309     HCab    G    A        0      0        2 
  18  chr18_71723309     HPrz    G    A        0      0        2 
  18  chr18_71723309     ZBoe    G    A        0      0        2 
  18  chr18_71723309     ZGre    G    A        0      0        2 
  18  chr18_71723309     ZHar    G    A        0      0        2 
  18  chr18_71723309   Sample    G    A        0      0        2 
  18  chr18_71725599     AAsi    G    A        0      0        2 
  18  chr18_71725599     AKia    G    A        0      0        2 
  18  chr18_71725599     AOna    G    A        0      0        2 
  18  chr18_71725599     ASom    G    A        0      0        2 
  18  chr18_71725599     HCab    G    A        1      2        2 
  18  chr18_71725599     HPrz    G    A        1      2        2 
  18  chr18_71725599     ZBoe    G    A        0      0        2 
  18  chr18_71725599     ZGre    G    A        0      0        2 
  18  chr18_71725599     ZHar    G    A        0      0        2 
  18  chr18_71725599   Sample    G    A        1      2        2 
  18  chr18_71730334     AAsi    A    G        0      0        2 
  18  chr18_71730334     AKia    A    G        0      0        2 
  18  chr18_71730334     AOna    A    G        0      0        2 
  18  chr18_71730334     ASom    A    G        0      0        2 
  18  chr18_71730334     HCab    A    G        0      0        2 
  18  chr18_71730334     HPrz    A    G        0      0        2 
  18  chr18_71730334     ZBoe    A    G        0      0        2 
  18  chr18_71730334     ZGre    A    G      0.5      1        2 
  18  chr18_71730334     ZHar    A    G        0      0        2 
  18  chr18_71730334   Sample    A    G        0      0        2 
  18  chr18_71730911     AAsi    G    A        0      0        2 
  18  chr18_71730911     AKia    G    A        0      0        2 
  18  chr18_71730911     AOna    G    A      0.5      1        2 
  18  chr18_71730911     ASom    G    A        0      0        2 
  18  chr18_71730911     HCab    G    A        0      0        2 
  18  chr18_71730911     HPrz    G    A        0      0        2 
  18  chr18_71730911     ZBoe    G    A        0      0        2 
  18  chr18_71730911     ZGre    G    A        0      0        2 
  18  chr18_71730911     ZHar    G    A        0      0        2 
  18  chr18_71730911   Sample    G    A        0      0        2 
  18  chr18_71744090     AAsi    T    C        0      0        2 
  18  chr18_71744090     AKia    T    C      0.5      1        2 
  18  chr18_71744090     AOna    T    C        0      0        2 
  18  chr18_71744090     ASom    T    C        0      0        2 
  18  chr18_71744090     HCab    T    C        0      0        2 
  18  chr18_71744090     HPrz    T    C        0      0        2 
  18  chr18_71744090     ZBoe    T    C        0      0        2 
  18  chr18_71744090     ZGre    T    C        0      0        2 
  18  chr18_71744090     ZHar    T    C        0      0        2 
  18  chr18_71744090   Sample    T    C        1      2        2 
  18  chr18_71753363     AAsi    C    T        0      0        2 
  18  chr18_71753363     AKia    C    T        0      0        2 
  18  chr18_71753363     AOna    C    T        0      0        2 
  18  chr18_71753363     ASom    C    T        0      0        2 
  18  chr18_71753363     HCab    C    T        1      2        2 
  18  chr18_71753363     HPrz    C    T        1      2        2 
  18  chr18_71753363     ZBoe    C    T        0      0        2 
  18  chr18_71753363     ZGre    C    T        0      0        2 
  18  chr18_71753363     ZHar    C    T        0      0        2 
  18  chr18_71753363   Sample    C    T        1      2        2 
  18  chr18_71757082     AAsi    G    A        0      0        2 
  18  chr18_71757082     AKia    G    A        0      0        2 
  18  chr18_71757082     AOna    G    A        0      0        2 
  18  chr18_71757082     ASom    G    A        0      0        2 
  18  chr18_71757082     HCab    G    A        0      0        2 
  18  chr18_71757082     HPrz    G    A      0.5      1        2 
  18  chr18_71757082     ZBoe    G    A        0      0        2 
  18  chr18_71757082     ZGre    G    A        0      0        2 
  18  chr18_71757082     ZHar    G    A        0      0        2 
  18  chr18_71757082   Sample    G    A        0      0        2 
  18  chr18_71763359     AAsi    T    C        0      0        2 
  18  chr18_71763359     AKia    T    C        0      0        2 
  18  chr18_71763359     AOna    T    C        0      0        2 
  18  chr18_71763359     ASom    T    C        1      2        2 
  18  chr18_71763359     HCab    T    C        0      0        2 
  18  chr18_71763359     HPrz    T    C        0      0        2 
  18  chr18_71763359     ZBoe    T    C        0      0        2 
  18  chr18_71763359     ZGre    T    C        0      0        2 
  18  chr18_71763359     ZHar    T    C        0      0        2 
  18  chr18_71763359   Sample    T    C        0      0        2 
  18  chr18_71767353     AAsi    C    T        0      0        2 
  18  chr18_71767353     AKia    C    T        0      0        2 
  18  chr18_71767353     AOna    C    T        0      0        2 
  18  chr18_71767353     ASom    C    T        0      0        2 
  18  chr18_71767353     HCab    C    T        1      2        2 
  18  chr18_71767353     HPrz    C    T        1      2        2 
  18  chr18_71767353     ZBoe    C    T        0      0        2 
  18  chr18_71767353     ZGre    C    T        0      0        2 
  18  chr18_71767353     ZHar    C    T        0      0        2 
  18  chr18_71767353   Sample    C    T        1      2        2 
  18  chr18_71773971     AAsi    C    T        0      0        2 
  18  chr18_71773971     AKia    C    T        0      0        2 
  18  chr18_71773971     AOna    C    T        0      0        2 
  18  chr18_71773971     ASom    C    T      0.5      1        2 
  18  chr18_71773971     HCab    C    T        0      0        2 
  18  chr18_71773971     HPrz    C    T        0      0        2 
  18  chr18_71773971     ZBoe    C    T        0      0        2 
  18  chr18_71773971     ZGre    C    T        0      0        2 
  18  chr18_71773971     ZHar    C    T        0      0        2 
  18  chr18_71773971   Sample    C    T        0      0        2 
  18  chr18_71780479     AAsi    T    C        0      0        2 
  18  chr18_71780479     AKia    T    C        0      0        2 
  18  chr18_71780479     AOna    T    C        0      0        2 
  18  chr18_71780479     ASom    T    C        0      0        2 
  18  chr18_71780479     HCab    T    C        0      0        2 
  18  chr18_71780479     HPrz    T    C        0      0        2 
  18  chr18_71780479     ZBoe    T    C        0      0        2 
  18  chr18_71780479     ZGre    T    C        0      0        2 
  18  chr18_71780479     ZHar    T    C      0.5      1        2 
  18  chr18_71780479   Sample    T    C        0      0        2 
  18  chr18_71794178     AAsi    T    C      0.5      1        2 
  18  chr18_71794178     AKia    T    C        0      0        2 
  18  chr18_71794178     AOna    T    C        0      0        2 
  18  chr18_71794178     ASom    T    C        0      0        2 
  18  chr18_71794178     HCab    T    C        1      2        2 
  18  chr18_71794178     HPrz    T    C        1      2        2 
  18  chr18_71794178     ZBoe    T    C        0      0        2 
  18  chr18_71794178     ZGre    T    C        0      0        2 
  18  chr18_71794178     ZHar    T    C        0      0        2 
  18  chr18_71794178   Sample    T    C        1      2        2 
  18  chr18_71794697     AAsi    T    C        0      0        2 
  18  chr18_71794697     AKia    T    C        0      0        2 
  18  chr18_71794697     AOna    T    C        0      0        2 
  18  chr18_71794697     ASom    T    C        0      0        2 
  18  chr18_71794697     HCab    T    C        0      0        2 
  18  chr18_71794697     HPrz    T    C      0.5      1        2 
  18  chr18_71794697     ZBoe    T    C        0      0        2 
  18  chr18_71794697     ZGre    T    C        0      0        2 
  18  chr18_71794697     ZHar    T    C        0      0        2 
  18  chr18_71794697   Sample    T    C        0      0        2 
  18  chr18_71798181     AAsi    A    G        1      2        2 
  18  chr18_71798181     AKia    A    G        0      0        2 
  18  chr18_71798181     AOna    A    G        0      0        2 
  18  chr18_71798181     ASom    A    G        1      2        2 
  18  chr18_71798181     HCab    A    G        0      0        2 
  18  chr18_71798181     HPrz    A    G        0      0        2 
  18  chr18_71798181     ZBoe    A    G        0      0        2 
  18  chr18_71798181     ZGre    A    G        0      0        2 
  18  chr18_71798181     ZHar    A    G        0      0        2 
  18  chr18_71798181   Sample    A    G        0      0        2 
  18  chr18_71802453     AAsi    T    C        0      0        2 
  18  chr18_71802453     AKia    T    C        0      0        2 
  18  chr18_71802453     AOna    T    C        0      0        2 
  18  chr18_71802453     ASom    T    C        0      0        2 
  18  chr18_71802453     HCab    T    C        1      2        2 
  18  chr18_71802453     HPrz    T    C        1      2        2 
  18  chr18_71802453     ZBoe    T    C        0      0        2 
  18  chr18_71802453     ZGre    T    C        0      0        2 
  18  chr18_71802453     ZHar    T    C        0      0        2 
  18  chr18_71802453   Sample    T    C        1      2        2 
  18  chr18_71802942     AAsi    T    C        0      0        2 
  18  chr18_71802942     AKia    T    C        0      0        2 
  18  chr18_71802942     AOna    T    C        0      0        2 
  18  chr18_71802942     ASom    T    C        0      0        2 
  18  chr18_71802942     HCab    T    C        0      0        2 
  18  chr18_71802942     HPrz    T    C        0      0        2 
  18  chr18_71802942     ZBoe    T    C        0      0        2 
  18  chr18_71802942     ZGre    T    C        0      0        2 
  18  chr18_71802942     ZHar    T    C      0.5      1        2 
  18  chr18_71802942   Sample    T    C        0      0        2 
  18  chr18_71807650     AAsi    T    G        0      0        2 
  18  chr18_71807650     AKia    T    G      0.5      1        2 
  18  chr18_71807650     AOna    T    G        0      0        2 
  18  chr18_71807650     ASom    T    G        0      0        2 
  18  chr18_71807650     HCab    T    G        0      0        2 
  18  chr18_71807650     HPrz    T    G        0      0        2 
  18  chr18_71807650     ZBoe    T    G        0      0        2 
  18  chr18_71807650     ZGre    T    G        0      0        2 
  18  chr18_71807650     ZHar    T    G        0      0        2 
  18  chr18_71807650   Sample    T    G        0      0        2 
  18  chr18_71817352     AAsi    G    C        1      2        2 
  18  chr18_71817352     AKia    G    C        0      0        2 
  18  chr18_71817352     AOna    G    C        0      0        2 
  18  chr18_71817352     ASom    G    C        1      2        2 
  18  chr18_71817352     HCab    G    C        0      0        2 
  18  chr18_71817352     HPrz    G    C        0      0        2 
  18  chr18_71817352     ZBoe    G    C        0      0        2 
  18  chr18_71817352     ZGre    G    C        0      0        2 
  18  chr18_71817352     ZHar    G    C        0      0        2 
  18  chr18_71817352   Sample    G    C        0      0        2 
  18  chr18_71821239     AAsi    C    T        0      0        2 
  18  chr18_71821239     AKia    C    T      0.5      1        2 
  18  chr18_71821239     AOna    C    T        0      0        2 
  18  chr18_71821239     ASom    C    T        0      0        2 
  18  chr18_71821239     HCab    C    T        0      0        2 
  18  chr18_71821239     HPrz    C    T        0      0        2 
  18  chr18_71821239     ZBoe    C    T        0      0        2 
  18  chr18_71821239     ZGre    C    T        0      0        2 
  18  chr18_71821239     ZHar    C    T        0      0        2 
  18  chr18_71821239   Sample    C    T        0      0        2 
  18  chr18_71827328     AAsi    G    T        0      0        2 
  18  chr18_71827328     AKia    G    T      0.5      1        2 
  18  chr18_71827328     AOna    G    T        0      0        2 
  18  chr18_71827328     ASom    G    T        0      0        2 
  18  chr18_71827328     HCab    G    T        0      0        2 
  18  chr18_71827328     HPrz    G    T        0      0        2 
  18  chr18_71827328     ZBoe    G    T        0      0        2 
  18  chr18_71827328     ZGre    G    T        0      0        2 
  18  chr18_71827328     ZHar    G    T        0      0        2 
  18  chr18_71827328   Sample    G    T        0      0        2 
  18  chr18_71827888     AAsi    T    C        0      0        2 
  18  chr18_71827888     AKia    T    C        0      0        2 
  18  chr18_71827888     AOna    T    C        0      0        2 
  18  chr18_71827888     ASom    T    C        0      0        2 
  18  chr18_71827888     HCab    T    C        1      2        2 
  18  chr18_71827888     HPrz    T    C        1      2        2 
  18  chr18_71827888     ZBoe    T    C        0      0        2 
  18  chr18_71827888     ZGre    T    C        0      0        2 
  18  chr18_71827888     ZHar    T    C        0      0        2 
  18  chr18_71827888   Sample    T    C        1      2        2 
  18  chr18_71833926     AAsi    T    C        0      0        2 
  18  chr18_71833926     AKia    T    C        0      0        2 
  18  chr18_71833926     AOna    T    C      0.5      1        2 
  18  chr18_71833926     ASom    T    C        0      0        2 
  18  chr18_71833926     HCab    T    C        0      0        2 
  18  chr18_71833926     HPrz    T    C        0      0        2 
  18  chr18_71833926     ZBoe    T    C        0      0        2 
  18  chr18_71833926     ZGre    T    C        0      0        2 
  18  chr18_71833926     ZHar    T    C        0      0        2 
  18  chr18_71833926   Sample    T    C        0      0        2 
  18  chr18_71833937     AAsi    T    C        0      0        2 
  18  chr18_71833937     AKia    T    C        0      0        2 
  18  chr18_71833937     AOna    T    C        0      0        2 
  18  chr18_71833937     ASom    T    C        0      0        2 
  18  chr18_71833937     HCab    T    C        0      0        2 
  18  chr18_71833937     HPrz    T    C        0      0        2 
  18  chr18_71833937     ZBoe    T    C        0      0        2 
  18  chr18_71833937     ZGre    T    C      0.5      1        2 
  18  chr18_71833937     ZHar    T    C        0      0        2 
  18  chr18_71833937   Sample    T    C        0      0        2 
  18  chr18_71834049     AAsi    C    T        0      0        2 
  18  chr18_71834049     AKia    C    T        0      0        2 
  18  chr18_71834049     AOna    C    T        0      0        2 
  18  chr18_71834049     ASom    C    T        0      0        2 
  18  chr18_71834049     HCab    C    T        0      0        2 
  18  chr18_71834049     HPrz    C    T        0      0        2 
  18  chr18_71834049     ZBoe    C    T      0.5      1        2 
  18  chr18_71834049     ZGre    C    T      0.5      1        2 
  18  chr18_71834049     ZHar    C    T        0      0        2 
  18  chr18_71834049   Sample    C    T        0      0        2 
  18  chr18_71845824     AAsi    A    G        0      0        2 
  18  chr18_71845824     AKia    A    G        0      0        2 
  18  chr18_71845824     AOna    A    G        0      0        2 
  18  chr18_71845824     ASom    A    G        0      0        2 
  18  chr18_71845824     HCab    A    G        1      2        2 
  18  chr18_71845824     HPrz    A    G        1      2        2 
  18  chr18_71845824     ZBoe    A    G        0      0        2 
  18  chr18_71845824     ZGre    A    G        0      0        2 
  18  chr18_71845824     ZHar    A    G        0      0        2 
  18  chr18_71845824   Sample    A    G        1      2        2 
  18  chr18_71846991     AAsi    G    A        0      0        2 
  18  chr18_71846991     AKia    G    A      0.5      1        2 
  18  chr18_71846991     AOna    G    A      0.5      1        2 
  18  chr18_71846991     ASom    G    A        0      0        2 
  18  chr18_71846991     HCab    G    A        0      0        2 
  18  chr18_71846991     HPrz    G    A        0      0        2 
  18  chr18_71846991     ZBoe    G    A        0      0        2 
  18  chr18_71846991     ZGre    G    A        0      0        2 
  18  chr18_71846991     ZHar    G    A        0      0        2 
  18  chr18_71846991   Sample    G    A        0      0        2 
  18  chr18_71850970     AAsi    T    C        0      0        2 
  18  chr18_71850970     AKia    T    C        0      0        2 
  18  chr18_71850970     AOna    T    C        0      0        2 
  18  chr18_71850970     ASom    T    C        0      0        2 
  18  chr18_71850970     HCab    T    C        0      0        2 
  18  chr18_71850970     HPrz    T    C        1      2        2 
  18  chr18_71850970     ZBoe    T    C        0      0        2 
  18  chr18_71850970     ZGre    T    C        0      0        2 
  18  chr18_71850970     ZHar    T    C        0      0        2 
  18  chr18_71850970   Sample    T    C        0      0        2 
  18  chr18_71857126     AAsi    A    G        0      0        2 
  18  chr18_71857126     AKia    A    G        0      0        2 
  18  chr18_71857126     AOna    A    G        0      0        2 
  18  chr18_71857126     ASom    A    G        0      0        2 
  18  chr18_71857126     HCab    A    G        1      2        2 
  18  chr18_71857126     HPrz    A    G        0      0        2 
  18  chr18_71857126     ZBoe    A    G        0      0        2 
  18  chr18_71857126     ZGre    A    G        0      0        2 
  18  chr18_71857126     ZHar    A    G        0      0        2 
  18  chr18_71857126   Sample    A    G        1      2        2 
  18  chr18_71858103     AAsi    A    G        0      0        2 
  18  chr18_71858103     AKia    A    G        0      0        2 
  18  chr18_71858103     AOna    A    G      0.5      1        2 
  18  chr18_71858103     ASom    A    G        0      0        2 
  18  chr18_71858103     HCab    A    G        0      0        2 
  18  chr18_71858103     HPrz    A    G        0      0        2 
  18  chr18_71858103     ZBoe    A    G        0      0        2 
  18  chr18_71858103     ZGre    A    G        0      0        2 
  18  chr18_71858103     ZHar    A    G        0      0        2 
  18  chr18_71858103   Sample    A    G        0      0        2 
  18  chr18_71861482     AAsi    G    T        0      0        2 
  18  chr18_71861482     AKia    G    T        0      0        2 
  18  chr18_71861482     AOna    G    T        0      0        2 
  18  chr18_71861482     ASom    G    T        0      0        2 
  18  chr18_71861482     HCab    G    T        1      2        2 
  18  chr18_71861482     HPrz    G    T        1      2        2 
  18  chr18_71861482     ZBoe    G    T        0      0        2 
  18  chr18_71861482     ZGre    G    T        0      0        2 
  18  chr18_71861482     ZHar    G    T        0      0        2 
  18  chr18_71861482   Sample    G    T        1      2        2 
  18  chr18_71862107     AAsi    C    T        0      0        2 
  18  chr18_71862107     AKia    C    T        0      0        2 
  18  chr18_71862107     AOna    C    T        0      0        2 
  18  chr18_71862107     ASom    C    T        0      0        2 
  18  chr18_71862107     HCab    C    T        0      0        2 
  18  chr18_71862107     HPrz    C    T        0      0        2 
  18  chr18_71862107     ZBoe    C    T        1      2        2 
  18  chr18_71862107     ZGre    C    T        1      2        2 
  18  chr18_71862107     ZHar    C    T        1      2        2 
  18  chr18_71862107   Sample    C    T        0      0        2 
  18  chr18_71878061     AAsi    C    T        0      0        2 
  18  chr18_71878061     AKia    C    T        0      0        2 
  18  chr18_71878061     AOna    C    T        0      0        2 
  18  chr18_71878061     ASom    C    T        0      0        2 
  18  chr18_71878061     HCab    C    T        0      0        2 
  18  chr18_71878061     HPrz    C    T        0      0        2 
  18  chr18_71878061     ZBoe    C    T        0      0        2 
  18  chr18_71878061     ZGre    C    T      0.5      1        2 
  18  chr18_71878061     ZHar    C    T        0      0        2 
  18  chr18_71878061   Sample    C    T        0      0        2 
  18  chr18_71879229     AAsi    G    A        0      0        2 
  18  chr18_71879229     AKia    G    A        0      0        2 
  18  chr18_71879229     AOna    G    A        0      0        2 
  18  chr18_71879229     ASom    G    A        0      0        2 
  18  chr18_71879229     HCab    G    A        1      2        2 
  18  chr18_71879229     HPrz    G    A        1      2        2 
  18  chr18_71879229     ZBoe    G    A      0.5      1        2 
  18  chr18_71879229     ZGre    G    A        0      0        2 
  18  chr18_71879229     ZHar    G    A        1      2        2 
  18  chr18_71879229   Sample    G    A        1      2        2 
  18  chr18_71881513     AAsi    T    C        0      0        2 
  18  chr18_71881513     AKia    T    C        0      0        2 
  18  chr18_71881513     AOna    T    C        0      0        2 
  18  chr18_71881513     ASom    T    C        0      0        2 
  18  chr18_71881513     HCab    T    C        0      0        2 
  18  chr18_71881513     HPrz    T    C        0      0        2 
  18  chr18_71881513     ZBoe    T    C        0      0        2 
  18  chr18_71881513     ZGre    T    C        0      0        2 
  18  chr18_71881513     ZHar    T    C      0.5      1        2 
  18  chr18_71881513   Sample    T    C        0      0        2 
  18  chr18_71884814     AAsi    A    G        0      0        2 
  18  chr18_71884814     AKia    A    G        0      0        2 
  18  chr18_71884814     AOna    A    G        0      0        2 
  18  chr18_71884814     ASom    A    G        1      2        2 
  18  chr18_71884814     HCab    A    G        0      0        2 
  18  chr18_71884814     HPrz    A    G        0      0        2 
  18  chr18_71884814     ZBoe    A    G        0      0        2 
  18  chr18_71884814     ZGre    A    G        0      0        2 
  18  chr18_71884814     ZHar    A    G        0      0        2 
  18  chr18_71884814   Sample    A    G        0      0        2 
  18  chr18_71888661     AAsi    A    G        0      0        2 
  18  chr18_71888661     AKia    A    G        0      0        2 
  18  chr18_71888661     AOna    A    G        0      0        2 
  18  chr18_71888661     ASom    A    G        0      0        2 
  18  chr18_71888661     HCab    A    G        0      0        2 
  18  chr18_71888661     HPrz    A    G        0      0        2 
  18  chr18_71888661     ZBoe    A    G      0.5      1        2 
  18  chr18_71888661     ZGre    A    G        0      0        2 
  18  chr18_71888661     ZHar    A    G        0      0        2 
  18  chr18_71888661   Sample    A    G        0      0        2 
  18  chr18_71900285     AAsi    T    C        0      0        2 
  18  chr18_71900285     AKia    T    C        0      0        2 
  18  chr18_71900285     AOna    T    C        0      0        2 
  18  chr18_71900285     ASom    T    C        0      0        2 
  18  chr18_71900285     HCab    T    C        0      0        2 
  18  chr18_71900285     HPrz    T    C      0.5      1        2 
  18  chr18_71900285     ZBoe    T    C        0      0        2 
  18  chr18_71900285     ZGre    T    C        0      0        2 
  18  chr18_71900285     ZHar    T    C        0      0        2 
  18  chr18_71900285   Sample    T    C        0      0        2 
  18  chr18_71905007     AAsi    C    G        0      0        2 
  18  chr18_71905007     AKia    C    G        0      0        2 
  18  chr18_71905007     AOna    C    G        0      0        2 
  18  chr18_71905007     ASom    C    G        0      0        2 
  18  chr18_71905007     HCab    C    G        1      2        2 
  18  chr18_71905007     HPrz    C    G        1      2        2 
  18  chr18_71905007     ZBoe    C    G        0      0        2 
  18  chr18_71905007     ZGre    C    G        0      0        2 
  18  chr18_71905007     ZHar    C    G        0      0        2 
  18  chr18_71905007   Sample    C    G        1      2        2 
  18  chr18_71910487     AAsi    A    G        0      0        2 
  18  chr18_71910487     AKia    A    G        0      0        2 
  18  chr18_71910487     AOna    A    G        0      0        2 
  18  chr18_71910487     ASom    A    G        0      0        2 
  18  chr18_71910487     HCab    A    G        0      0        2 
  18  chr18_71910487     HPrz    A    G        0      0        2 
  18  chr18_71910487     ZBoe    A    G        0      0        2 
  18  chr18_71910487     ZGre    A    G        0      0        2 
  18  chr18_71910487     ZHar    A    G        1      2        2 
  18  chr18_71910487   Sample    A    G        0      0        2 
  18  chr18_71910983     AAsi    A    G        0      0        2 
  18  chr18_71910983     AKia    A    G        0      0        2 
  18  chr18_71910983     AOna    A    G        0      0        2 
  18  chr18_71910983     ASom    A    G        0      0        2 
  18  chr18_71910983     HCab    A    G        0      0        2 
  18  chr18_71910983     HPrz    A    G        0      0        2 
  18  chr18_71910983     ZBoe    A    G      0.5      1        2 
  18  chr18_71910983     ZGre    A    G        0      0        2 
  18  chr18_71910983     ZHar    A    G        0      0        2 
  18  chr18_71910983   Sample    A    G        1      2        2 
  18  chr18_71912548     AAsi    C    T        0      0        2 
  18  chr18_71912548     AKia    C    T        0      0        2 
  18  chr18_71912548     AOna    C    T        0      0        2 
  18  chr18_71912548     ASom    C    T        0      0        2 
  18  chr18_71912548     HCab    C    T        0      0        2 
  18  chr18_71912548     HPrz    C    T        0      0        2 
  18  chr18_71912548     ZBoe    C    T        1      2        2 
  18  chr18_71912548     ZGre    C    T        0      0        2 
  18  chr18_71912548     ZHar    C    T        0      0        2 
  18  chr18_71912548   Sample    C    T        0      0        2 
  18  chr18_71919176     AAsi    C    G        0      0        2 
  18  chr18_71919176     AKia    C    G        0      0        2 
  18  chr18_71919176     AOna    C    G        0      0        2 
  18  chr18_71919176     ASom    C    G        0      0        2 
  18  chr18_71919176     HCab    C    G        1      2        2 
  18  chr18_71919176     HPrz    C    G        1      2        2 
  18  chr18_71919176     ZBoe    C    G        0      0        2 
  18  chr18_71919176     ZGre    C    G        0      0        2 
  18  chr18_71919176     ZHar    C    G        0      0        2 
  18  chr18_71919176   Sample    C    G        1      2        2 
  18  chr18_71920069     AAsi    C    A        0      0        2 
  18  chr18_71920069     AKia    C    A        0      0        2 
  18  chr18_71920069     AOna    C    A        0      0        2 
  18  chr18_71920069     ASom    C    A        0      0        2 
  18  chr18_71920069     HCab    C    A      0.5      1        2 
  18  chr18_71920069     HPrz    C    A        0      0        2 
  18  chr18_71920069     ZBoe    C    A        0      0        2 
  18  chr18_71920069     ZGre    C    A        0      0        2 
  18  chr18_71920069     ZHar    C    A        0      0        2 
  18  chr18_71920069   Sample    C    A        0      0        2 
  18  chr18_71925233     AAsi    T    C        0      0        2 
  18  chr18_71925233     AKia    T    C        0      0        2 
  18  chr18_71925233     AOna    T    C        0      0        2 
  18  chr18_71925233     ASom    T    C        1      2        2 
  18  chr18_71925233     HCab    T    C        0      0        2 
  18  chr18_71925233     HPrz    T    C        0      0        2 
  18  chr18_71925233     ZBoe    T    C        0      0        2 
  18  chr18_71925233     ZGre    T    C        0      0        2 
  18  chr18_71925233     ZHar    T    C        0      0        2 
  18  chr18_71925233   Sample    T    C        0      0        2 
  18  chr18_71930650     AAsi    T    C        0      0        2 
  18  chr18_71930650     AKia    T    C        0      0        2 
  18  chr18_71930650     AOna    T    C        0      0        2 
  18  chr18_71930650     ASom    T    C        0      0        2 
  18  chr18_71930650     HCab    T    C        1      2        2 
  18  chr18_71930650     HPrz    T    C        1      2        2 
  18  chr18_71930650     ZBoe    T    C        0      0        2 
  18  chr18_71930650     ZGre    T    C        0      0        2 
  18  chr18_71930650     ZHar    T    C        0      0        2 
  18  chr18_71930650   Sample    T    C        1      2        2 
  18  chr18_71932038     AAsi    C    T        0      0        2 
  18  chr18_71932038     AKia    C    T        0      0        2 
  18  chr18_71932038     AOna    C    T        0      0        2 
  18  chr18_71932038     ASom    C    T        0      0        2 
  18  chr18_71932038     HCab    C    T        0      0        2 
  18  chr18_71932038     HPrz    C    T        0      0        2 
  18  chr18_71932038     ZBoe    C    T        0      0        2 
  18  chr18_71932038     ZGre    C    T        1      2        2 
  18  chr18_71932038     ZHar    C    T        0      0        2 
  18  chr18_71932038   Sample    C    T        0      0        2 
  18  chr18_71932229     AAsi    G    A        0      0        2 
  18  chr18_71932229     AKia    G    A        0      0        2 
  18  chr18_71932229     AOna    G    A        0      0        2 
  18  chr18_71932229     ASom    G    A        0      0        2 
  18  chr18_71932229     HCab    G    A        0      0        2 
  18  chr18_71932229     HPrz    G    A        0      0        2 
  18  chr18_71932229     ZBoe    G    A        0      0        2 
  18  chr18_71932229     ZGre    G    A        1      2        2 
  18  chr18_71932229     ZHar    G    A        0      0        2 
  18  chr18_71932229   Sample    G    A        0      0        2 
  18  chr18_71932665     AAsi    C    T        0      0        2 
  18  chr18_71932665     AKia    C    T        0      0        2 
  18  chr18_71932665     AOna    C    T        0      0        2 
  18  chr18_71932665     ASom    C    T        0      0        2 
  18  chr18_71932665     HCab    C    T        1      2        2 
  18  chr18_71932665     HPrz    C    T        1      2        2 
  18  chr18_71932665     ZBoe    C    T        0      0        2 
  18  chr18_71932665     ZGre    C    T        0      0        2 
  18  chr18_71932665     ZHar    C    T        0      0        2 
  18  chr18_71932665   Sample    C    T        1      2        2 
  18  chr18_71932954     AAsi    A    G        0      0        2 
  18  chr18_71932954     AKia    A    G        0      0        2 
  18  chr18_71932954     AOna    A    G        0      0        2 
  18  chr18_71932954     ASom    A    G        0      0        2 
  18  chr18_71932954     HCab    A    G        0      0        2 
  18  chr18_71932954     HPrz    A    G        0      0        2 
  18  chr18_71932954     ZBoe    A    G        0      0        2 
  18  chr18_71932954     ZGre    A    G        0      0        2 
  18  chr18_71932954     ZHar    A    G        1      2        2 
  18  chr18_71932954   Sample    A    G        0      0        2 
  18  chr18_71934103     AAsi    G    A        0      0        2 
  18  chr18_71934103     AKia    G    A        0      0        2 
  18  chr18_71934103     AOna    G    A        0      0        2 
  18  chr18_71934103     ASom    G    A        0      0        2 
  18  chr18_71934103     HCab    G    A        1      2        2 
  18  chr18_71934103     HPrz    G    A        1      2        2 
  18  chr18_71934103     ZBoe    G    A        0      0        2 
  18  chr18_71934103     ZGre    G    A        0      0        2 
  18  chr18_71934103     ZHar    G    A        0      0        2 
  18  chr18_71934103   Sample    G    A        1      2        2 
  18  chr18_71939757     AAsi    C    T        0      0        2 
  18  chr18_71939757     AKia    C    T        0      0        2 
  18  chr18_71939757     AOna    C    T        0      0        2 
  18  chr18_71939757     ASom    C    T        0      0        2 
  18  chr18_71939757     HCab    C    T        0      0        2 
  18  chr18_71939757     HPrz    C    T        0      0        2 
  18  chr18_71939757     ZBoe    C    T        0      0        2 
  18  chr18_71939757     ZGre    C    T        1      2        2 
  18  chr18_71939757     ZHar    C    T        0      0        2 
  18  chr18_71939757   Sample    C    T        0      0        2 
  18  chr18_71941873     AAsi    G    A        0      0        2 
  18  chr18_71941873     AKia    G    A        1      2        2 
  18  chr18_71941873     AOna    G    A        0      0        2 
  18  chr18_71941873     ASom    G    A        0      0        2 
  18  chr18_71941873     HCab    G    A        0      0        2 
  18  chr18_71941873     HPrz    G    A        0      0        2 
  18  chr18_71941873     ZBoe    G    A        0      0        2 
  18  chr18_71941873     ZGre    G    A        0      0        2 
  18  chr18_71941873     ZHar    G    A        0      0        2 
  18  chr18_71941873   Sample    G    A        0      0        2 
  18  chr18_71946593     AAsi    G    C        0      0        2 
  18  chr18_71946593     AKia    G    C        0      0        2 
  18  chr18_71946593     AOna    G    C        0      0        2 
  18  chr18_71946593     ASom    G    C        0      0        2 
  18  chr18_71946593     HCab    G    C        0      0        2 
  18  chr18_71946593     HPrz    G    C        0      0        2 
  18  chr18_71946593     ZBoe    G    C      0.5      1        2 
  18  chr18_71946593     ZGre    G    C        0      0        2 
  18  chr18_71946593     ZHar    G    C        0      0        2 
  18  chr18_71946593   Sample    G    C        0      0        2 
  18  chr18_71950960     AAsi    C    T        0      0        2 
  18  chr18_71950960     AKia    C    T        0      0        2 
  18  chr18_71950960     AOna    C    T        0      0        2 
  18  chr18_71950960     ASom    C    T        0      0        2 
  18  chr18_71950960     HCab    C    T        0      0        2 
  18  chr18_71950960     HPrz    C    T        0      0        2 
  18  chr18_71950960     ZBoe    C    T        0      0        2 
  18  chr18_71950960     ZGre    C    T      0.5      1        2 
  18  chr18_71950960     ZHar    C    T        0      0        2 
  18  chr18_71950960   Sample    C    T        0      0        2 
  18  chr18_71952157     AAsi    C    T        0      0        2 
  18  chr18_71952157     AKia    C    T        0      0        2 
  18  chr18_71952157     AOna    C    T        0      0        2 
  18  chr18_71952157     ASom    C    T        0      0        2 
  18  chr18_71952157     HCab    C    T        0      0        2 
  18  chr18_71952157     HPrz    C    T      0.5      1        2 
  18  chr18_71952157     ZBoe    C    T        0      0        2 
  18  chr18_71952157     ZGre    C    T        0      0        2 
  18  chr18_71952157     ZHar    C    T        0      0        2 
  18  chr18_71952157   Sample    C    T        0      0        2 
  18  chr18_71952248     AAsi    T    C        0      0        2 
  18  chr18_71952248     AKia    T    C        0      0        2 
  18  chr18_71952248     AOna    T    C        0      0        2 
  18  chr18_71952248     ASom    T    C        0      0        2 
  18  chr18_71952248     HCab    T    C        1      2        2 
  18  chr18_71952248     HPrz    T    C        1      2        2 
  18  chr18_71952248     ZBoe    T    C        0      0        2 
  18  chr18_71952248     ZGre    T    C        0      0        2 
  18  chr18_71952248     ZHar    T    C        0      0        2 
  18  chr18_71952248   Sample    T    C        1      2        2 
  18  chr18_71955035     AAsi    T    C        0      0        2 
  18  chr18_71955035     AKia    T    C        0      0        2 
  18  chr18_71955035     AOna    T    C        0      0        2 
  18  chr18_71955035     ASom    T    C        0      0        2 
  18  chr18_71955035     HCab    T    C        0      0        2 
  18  chr18_71955035     HPrz    T    C      0.5      1        2 
  18  chr18_71955035     ZBoe    T    C        0      0        2 
  18  chr18_71955035     ZGre    T    C        0      0        2 
  18  chr18_71955035     ZHar    T    C        0      0        2 
  18  chr18_71955035   Sample    T    C        0      0        2 
  18  chr18_71957455     AAsi    T    C        0      0        2 
  18  chr18_71957455     AKia    T    C        0      0        2 
  18  chr18_71957455     AOna    T    C        0      0        2 
  18  chr18_71957455     ASom    T    C        0      0        2 
  18  chr18_71957455     HCab    T    C      0.5      1        2 
  18  chr18_71957455     HPrz    T    C        0      0        2 
  18  chr18_71957455     ZBoe    T    C        0      0        2 
  18  chr18_71957455     ZGre    T    C        0      0        2 
  18  chr18_71957455     ZHar    T    C        0      0        2 
  18  chr18_71957455   Sample    T    C        0      0        2 
  18  chr18_71958539     AAsi    G    C        0      0        2 
  18  chr18_71958539     AKia    G    C        0      0        2 
  18  chr18_71958539     AOna    G    C        0      0        2 
  18  chr18_71958539     ASom    G    C        0      0        2 
  18  chr18_71958539     HCab    G    C      0.5      1        2 
  18  chr18_71958539     HPrz    G    C      0.5      1        2 
  18  chr18_71958539     ZBoe    G    C        0      0        2 
  18  chr18_71958539     ZGre    G    C        0      0        2 
  18  chr18_71958539     ZHar    G    C        0      0        2 
  18  chr18_71958539   Sample    G    C        1      2        2 
  18  chr18_71961417     AAsi    A    G        0      0        2 
  18  chr18_71961417     AKia    A    G        0      0        2 
  18  chr18_71961417     AOna    A    G        0      0        2 
  18  chr18_71961417     ASom    A    G        0      0        2 
  18  chr18_71961417     HCab    A    G        0      0        2 
  18  chr18_71961417     HPrz    A    G        0      0        2 
  18  chr18_71961417     ZBoe    A    G      0.5      1        2 
  18  chr18_71961417     ZGre    A    G        0      0        2 
  18  chr18_71961417     ZHar    A    G        0      0        2 
  18  chr18_71961417   Sample    A    G        0      0        2 
  18  chr18_71961451     AAsi    G    C        0      0        2 
  18  chr18_71961451     AKia    G    C        0      0        2 
  18  chr18_71961451     AOna    G    C        0      0        2 
  18  chr18_71961451     ASom    G    C        0      0        2 
  18  chr18_71961451     HCab    G    C        1      2        2 
  18  chr18_71961451     HPrz    G    C        1      2        2 
  18  chr18_71961451     ZBoe    G    C        0      0        2 
  18  chr18_71961451     ZGre    G    C        0      0        2 
  18  chr18_71961451     ZHar    G    C        0      0        2 
  18  chr18_71961451   Sample    G    C        1      2        2 
  18  chr18_71965503     AAsi    T    C        0      0        2 
  18  chr18_71965503     AKia    T    C        0      0        2 
  18  chr18_71965503     AOna    T    C        0      0        2 
  18  chr18_71965503     ASom    T    C        0      0        2 
  18  chr18_71965503     HCab    T    C        0      0        2 
  18  chr18_71965503     HPrz    T    C        0      0        2 
  18  chr18_71965503     ZBoe    T    C        0      0        2 
  18  chr18_71965503     ZGre    T    C      0.5      1        2 
  18  chr18_71965503     ZHar    T    C        0      0        2 
  18  chr18_71965503   Sample    T    C        0      0        2 
  18  chr18_71970375     AAsi    T    C        0      0        2 
  18  chr18_71970375     AKia    T    C        0      0        2 
  18  chr18_71970375     AOna    T    C        0      0        2 
  18  chr18_71970375     ASom    T    C        0      0        2 
  18  chr18_71970375     HCab    T    C        1      2        2 
  18  chr18_71970375     HPrz    T    C      0.5      1        2 
  18  chr18_71970375     ZBoe    T    C        0      0        2 
  18  chr18_71970375     ZGre    T    C        0      0        2 
  18  chr18_71970375     ZHar    T    C        0      0        2 
  18  chr18_71970375   Sample    T    C        1      2        2 
  18  chr18_71970601     AAsi    A    G      0.5      1        2 
  18  chr18_71970601     AKia    A    G        0      0        2 
  18  chr18_71970601     AOna    A    G        0      0        2 
  18  chr18_71970601     ASom    A    G        0      0        2 
  18  chr18_71970601     HCab    A    G        1      2        2 
  18  chr18_71970601     HPrz    A    G        1      2        2 
  18  chr18_71970601     ZBoe    A    G        0      0        2 
  18  chr18_71970601     ZGre    A    G        0      0        2 
  18  chr18_71970601     ZHar    A    G        0      0        2 
  18  chr18_71970601   Sample    A    G        1      2        2 
  18  chr18_71972522     AAsi    A    G        0      0        2 
  18  chr18_71972522     AKia    A    G        0      0        2 
  18  chr18_71972522     AOna    A    G        0      0        2 
  18  chr18_71972522     ASom    A    G        0      0        2 
  18  chr18_71972522     HCab    A    G        0      0        2 
  18  chr18_71972522     HPrz    A    G        0      0        2 
  18  chr18_71972522     ZBoe    A    G      0.5      1        2 
  18  chr18_71972522     ZGre    A    G        0      0        2 
  18  chr18_71972522     ZHar    A    G        0      0        2 
  18  chr18_71972522   Sample    A    G        0      0        2 
  18  chr18_71978020     AAsi    G    A        0      0        2 
  18  chr18_71978020     AKia    G    A        0      0        2 
  18  chr18_71978020     AOna    G    A        0      0        2 
  18  chr18_71978020     ASom    G    A        0      0        2 
  18  chr18_71978020     HCab    G    A        0      0        2 
  18  chr18_71978020     HPrz    G    A        0      0        2 
  18  chr18_71978020     ZBoe    G    A        0      0        2 
  18  chr18_71978020     ZGre    G    A        0      0        2 
  18  chr18_71978020     ZHar    G    A      0.5      1        2 
  18  chr18_71978020   Sample    G    A        0      0        2 
  18  chr18_71978777     AAsi    G    A        0      0        2 
  18  chr18_71978777     AKia    G    A        0      0        2 
  18  chr18_71978777     AOna    G    A        0      0        2 
  18  chr18_71978777     ASom    G    A        0      0        2 
  18  chr18_71978777     HCab    G    A        1      2        2 
  18  chr18_71978777     HPrz    G    A        1      2        2 
  18  chr18_71978777     ZBoe    G    A        0      0        2 
  18  chr18_71978777     ZGre    G    A        0      0        2 
  18  chr18_71978777     ZHar    G    A        0      0        2 
  18  chr18_71978777   Sample    G    A        1      2        2 
  18  chr18_71981670     AAsi    T    C        0      0        2 
  18  chr18_71981670     AKia    T    C        1      2        2 
  18  chr18_71981670     AOna    T    C        1      2        2 
  18  chr18_71981670     ASom    T    C        0      0        2 
  18  chr18_71981670     HCab    T    C        0      0        2 
  18  chr18_71981670     HPrz    T    C        0      0        2 
  18  chr18_71981670     ZBoe    T    C        0      0        2 
  18  chr18_71981670     ZGre    T    C        0      0        2 
  18  chr18_71981670     ZHar    T    C        0      0        2 
  18  chr18_71981670   Sample    T    C        0      0        2 
  18  chr18_71982834     AAsi    C    G        0      0        2 
  18  chr18_71982834     AKia    C    G        0      0        2 
  18  chr18_71982834     AOna    C    G        0      0        2 
  18  chr18_71982834     ASom    C    G        0      0        2 
  18  chr18_71982834     HCab    C    G        1      2        2 
  18  chr18_71982834     HPrz    C    G        1      2        2 
  18  chr18_71982834     ZBoe    C    G        0      0        2 
  18  chr18_71982834     ZGre    C    G        0      0        2 
  18  chr18_71982834     ZHar    C    G        0      0        2 
  18  chr18_71982834   Sample    C    G        1      2        2 
  18  chr18_71983736     AAsi    A    C        0      0        2 
  18  chr18_71983736     AKia    A    C        0      0        2 
  18  chr18_71983736     AOna    A    C        0      0        2 
  18  chr18_71983736     ASom    A    C        0      0        2 
  18  chr18_71983736     HCab    A    C      0.5      1        2 
  18  chr18_71983736     HPrz    A    C        1      2        2 
  18  chr18_71983736     ZBoe    A    C        0      0        2 
  18  chr18_71983736     ZGre    A    C        0      0        2 
  18  chr18_71983736     ZHar    A    C        0      0        2 
  18  chr18_71983736   Sample    A    C        1      2        2 
  18  chr18_71994156     AAsi    T    G        1      2        2 
  18  chr18_71994156     AKia    T    G        0      0        2 
  18  chr18_71994156     AOna    T    G        0      0        2 
  18  chr18_71994156     ASom    T    G        1      2        2 
  18  chr18_71994156     HCab    T    G        0      0        2 
  18  chr18_71994156     HPrz    T    G        0      0        2 
  18  chr18_71994156     ZBoe    T    G        0      0        2 
  18  chr18_71994156     ZGre    T    G        0      0        2 
  18  chr18_71994156     ZHar    T    G        0      0        2 
  18  chr18_71994156   Sample    T    G        0      0        2 
  18  chr18_71997052     AAsi    C    T        1      2        2 
  18  chr18_71997052     AKia    C    T        0      0        2 
  18  chr18_71997052     AOna    C    T        0      0        2 
  18  chr18_71997052     ASom    C    T      0.5      1        2 
  18  chr18_71997052     HCab    C    T        0      0        2 
  18  chr18_71997052     HPrz    C    T        0      0        2 
  18  chr18_71997052     ZBoe    C    T        0      0        2 
  18  chr18_71997052     ZGre    C    T        0      0        2 
  18  chr18_71997052     ZHar    C    T        0      0        2 
  18  chr18_71997052   Sample    C    T        0      0        2 
  18  chr18_72002581     AAsi    C    A        0      0        2 
  18  chr18_72002581     AKia    C    A        0      0        2 
  18  chr18_72002581     AOna    C    A        0      0        2 
  18  chr18_72002581     ASom    C    A        0      0        2 
  18  chr18_72002581     HCab    C    A        1      2        2 
  18  chr18_72002581     HPrz    C    A        1      2        2 
  18  chr18_72002581     ZBoe    C    A        0      0        2 
  18  chr18_72002581     ZGre    C    A        0      0        2 
  18  chr18_72002581     ZHar    C    A        0      0        2 
  18  chr18_72002581   Sample    C    A        1      2        2 
  18  chr18_72007085     AAsi    C    T        0      0        2 
  18  chr18_72007085     AKia    C    T        0      0        2 
  18  chr18_72007085     AOna    C    T        0      0        2 
  18  chr18_72007085     ASom    C    T        0      0        2 
  18  chr18_72007085     HCab    C    T        1      2        2 
  18  chr18_72007085     HPrz    C    T        1      2        2 
  18  chr18_72007085     ZBoe    C    T        0      0        2 
  18  chr18_72007085     ZGre    C    T        0      0        2 
  18  chr18_72007085     ZHar    C    T        0      0        2 
  18  chr18_72007085   Sample    C    T        1      2        2 
  18  chr18_72011980     AAsi    C    T        0      0        2 
  18  chr18_72011980     AKia    C    T        0      0        2 
  18  chr18_72011980     AOna    C    T        0      0        2 
  18  chr18_72011980     ASom    C    T        0      0        2 
  18  chr18_72011980     HCab    C    T      0.5      1        2 
  18  chr18_72011980     HPrz    C    T        0      0        2 
  18  chr18_72011980     ZBoe    C    T        0      0        2 
  18  chr18_72011980     ZGre    C    T        0      0        2 
  18  chr18_72011980     ZHar    C    T        0      0        2 
  18  chr18_72011980   Sample    C    T        0      0        2 
  18  chr18_72012069     AAsi    A    G        0      0        2 
  18  chr18_72012069     AKia    A    G        0      0        2 
  18  chr18_72012069     AOna    A    G        0      0        2 
  18  chr18_72012069     ASom    A    G      0.5      1        2 
  18  chr18_72012069     HCab    A    G        0      0        2 
  18  chr18_72012069     HPrz    A    G        0      0        2 
  18  chr18_72012069     ZBoe    A    G        0      0        2 
  18  chr18_72012069     ZGre    A    G        0      0        2 
  18  chr18_72012069     ZHar    A    G        0      0        2 
  18  chr18_72012069   Sample    A    G        0      0        2 
  18  chr18_72017253     AAsi    C    T        0      0        2 
  18  chr18_72017253     AKia    C    T        0      0        2 
  18  chr18_72017253     AOna    C    T        0      0        2 
  18  chr18_72017253     ASom    C    T        0      0        2 
  18  chr18_72017253     HCab    C    T      0.5      1        2 
  18  chr18_72017253     HPrz    C    T        0      0        2 
  18  chr18_72017253     ZBoe    C    T        0      0        2 
  18  chr18_72017253     ZGre    C    T        0      0        2 
  18  chr18_72017253     ZHar    C    T        0      0        2 
  18  chr18_72017253   Sample    C    T        0      0        2 
  18  chr18_72021649     AAsi    T    C        0      0        2 
  18  chr18_72021649     AKia    T    C        0      0        2 
  18  chr18_72021649     AOna    T    C        0      0        2 
  18  chr18_72021649     ASom    T    C        0      0        2 
  18  chr18_72021649     HCab    T    C        0      0        2 
  18  chr18_72021649     HPrz    T    C      0.5      1        2 
  18  chr18_72021649     ZBoe    T    C        0      0        2 
  18  chr18_72021649     ZGre    T    C        0      0        2 
  18  chr18_72021649     ZHar    T    C        0      0        2 
  18  chr18_72021649   Sample    T    C        0      0        2 
  18  chr18_72023189     AAsi    G    T        1      2        2 
  18  chr18_72023189     AKia    G    T        0      0        2 
  18  chr18_72023189     AOna    G    T        1      2        2 
  18  chr18_72023189     ASom    G    T        1      2        2 
  18  chr18_72023189     HCab    G    T        0      0        2 
  18  chr18_72023189     HPrz    G    T        0      0        2 
  18  chr18_72023189     ZBoe    G    T        0      0        2 
  18  chr18_72023189     ZGre    G    T        0      0        2 
  18  chr18_72023189     ZHar    G    T        0      0        2 
  18  chr18_72023189   Sample    G    T        0      0        2 
  18  chr18_72034411     AAsi    G    C        0      0        2 
  18  chr18_72034411     AKia    G    C        0      0        2 
  18  chr18_72034411     AOna    G    C        1      2        2 
  18  chr18_72034411     ASom    G    C        0      0        2 
  18  chr18_72034411     HCab    G    C        0      0        2 
  18  chr18_72034411     HPrz    G    C        0      0        2 
  18  chr18_72034411     ZBoe    G    C        0      0        2 
  18  chr18_72034411     ZGre    G    C        0      0        2 
  18  chr18_72034411     ZHar    G    C        0      0        2 
  18  chr18_72034411   Sample    G    C        0      0        2 
  18  chr18_72040494     AAsi    A    G        0      0        2 
  18  chr18_72040494     AKia    A    G        0      0        2 
  18  chr18_72040494     AOna    A    G        0      0        2 
  18  chr18_72040494     ASom    A    G        0      0        2 
  18  chr18_72040494     HCab    A    G        1      2        2 
  18  chr18_72040494     HPrz    A    G        1      2        2 
  18  chr18_72040494     ZBoe    A    G        0      0        2 
  18  chr18_72040494     ZGre    A    G        0      0        2 
  18  chr18_72040494     ZHar    A    G        0      0        2 
  18  chr18_72040494   Sample    A    G        1      2        2 
  18  chr18_72042691     AAsi    G    A        0      0        2 
  18  chr18_72042691     AKia    G    A        0      0        2 
  18  chr18_72042691     AOna    G    A        0      0        2 
  18  chr18_72042691     ASom    G    A        0      0        2 
  18  chr18_72042691     HCab    G    A        0      0        2 
  18  chr18_72042691     HPrz    G    A        0      0        2 
  18  chr18_72042691     ZBoe    G    A        0      0        2 
  18  chr18_72042691     ZGre    G    A        1      2        2 
  18  chr18_72042691     ZHar    G    A        0      0        2 
  18  chr18_72042691   Sample    G    A        0      0        2 
  18  chr18_72046242     AAsi    A    G        0      0        2 
  18  chr18_72046242     AKia    A    G      0.5      1        2 
  18  chr18_72046242     AOna    A    G        0      0        2 
  18  chr18_72046242     ASom    A    G        0      0        2 
  18  chr18_72046242     HCab    A    G        0      0        2 
  18  chr18_72046242     HPrz    A    G      0.5      1        2 
  18  chr18_72046242     ZBoe    A    G        0      0        2 
  18  chr18_72046242     ZGre    A    G        0      0        2 
  18  chr18_72046242     ZHar    A    G        0      0        2 
  18  chr18_72046242   Sample    A    G        0      0        2 
  18  chr18_72049199     AAsi    T    C        1      2        2 
  18  chr18_72049199     AKia    T    C        0      0        2 
  18  chr18_72049199     AOna    T    C        0      0        2 
  18  chr18_72049199     ASom    T    C        0      0        2 
  18  chr18_72049199     HCab    T    C        0      0        2 
  18  chr18_72049199     HPrz    T    C        0      0        2 
  18  chr18_72049199     ZBoe    T    C        0      0        2 
  18  chr18_72049199     ZGre    T    C        0      0        2 
  18  chr18_72049199     ZHar    T    C        0      0        2 
  18  chr18_72049199   Sample    T    C        0      0        2 
  18  chr18_72050023     AAsi    G    A        0      0        2 
  18  chr18_72050023     AKia    G    A        0      0        2 
  18  chr18_72050023     AOna    G    A        0      0        2 
  18  chr18_72050023     ASom    G    A        0      0        2 
  18  chr18_72050023     HCab    G    A        0      0        2 
  18  chr18_72050023     HPrz    G    A        0      0        2 
  18  chr18_72050023     ZBoe    G    A      0.5      1        2 
  18  chr18_72050023     ZGre    G    A        1      2        2 
  18  chr18_72050023     ZHar    G    A        0      0        2 
  18  chr18_72050023   Sample    G    A        0      0        2 
  18  chr18_72054437     AAsi    G    A        0      0        2 
  18  chr18_72054437     AKia    G    A        0      0        2 
  18  chr18_72054437     AOna    G    A        0      0        2 
  18  chr18_72054437     ASom    G    A        0      0        2 
  18  chr18_72054437     HCab    G    A        0      0        2 
  18  chr18_72054437     HPrz    G    A        0      0        2 
  18  chr18_72054437     ZBoe    G    A        0      0        2 
  18  chr18_72054437     ZGre    G    A      0.5      1        2 
  18  chr18_72054437     ZHar    G    A        0      0        2 
  18  chr18_72054437   Sample    G    A        0      0        2 
  18  chr18_72063370     AAsi    A    C        0      0        2 
  18  chr18_72063370     AKia    A    C        0      0        2 
  18  chr18_72063370     AOna    A    C        0      0        2 
  18  chr18_72063370     ASom    A    C        0      0        2 
  18  chr18_72063370     HCab    A    C        1      2        2 
  18  chr18_72063370     HPrz    A    C        1      2        2 
  18  chr18_72063370     ZBoe    A    C        0      0        2 
  18  chr18_72063370     ZGre    A    C        0      0        2 
  18  chr18_72063370     ZHar    A    C        0      0        2 
  18  chr18_72063370   Sample    A    C        1      2        2 
  18  chr18_72067878     AAsi    T    C        0      0        2 
  18  chr18_72067878     AKia    T    C        0      0        2 
  18  chr18_72067878     AOna    T    C        0      0        2 
  18  chr18_72067878     ASom    T    C        0      0        2 
  18  chr18_72067878     HCab    T    C        0      0        2 
  18  chr18_72067878     HPrz    T    C        1      2        2 
  18  chr18_72067878     ZBoe    T    C        0      0        2 
  18  chr18_72067878     ZGre    T    C        0      0        2 
  18  chr18_72067878     ZHar    T    C        0      0        2 
  18  chr18_72067878   Sample    T    C        1      2        2 
  18  chr18_72076291     AAsi    C    G        0      0        2 
  18  chr18_72076291     AKia    C    G        0      0        2 
  18  chr18_72076291     AOna    C    G      0.5      1        2 
  18  chr18_72076291     ASom    C    G        0      0        2 
  18  chr18_72076291     HCab    C    G        0      0        2 
  18  chr18_72076291     HPrz    C    G        0      0        2 
  18  chr18_72076291     ZBoe    C    G        0      0        2 
  18  chr18_72076291     ZGre    C    G        0      0        2 
  18  chr18_72076291     ZHar    C    G        0      0        2 
  18  chr18_72076291   Sample    C    G        0      0        2 
  18  chr18_72078440     AAsi    C    T        1      2        2 
  18  chr18_72078440     AKia    C    T        0      0        2 
  18  chr18_72078440     AOna    C    T        0      0        2 
  18  chr18_72078440     ASom    C    T        1      2        2 
  18  chr18_72078440     HCab    C    T        0      0        2 
  18  chr18_72078440     HPrz    C    T        0      0        2 
  18  chr18_72078440     ZBoe    C    T        0      0        2 
  18  chr18_72078440     ZGre    C    T        0      0        2 
  18  chr18_72078440     ZHar    C    T        0      0        2 
  18  chr18_72078440   Sample    C    T        0      0        2 
  18  chr18_72096571     AAsi    G    A        1      2        2 
  18  chr18_72096571     AKia    G    A        0      0        2 
  18  chr18_72096571     AOna    G    A        0      0        2 
  18  chr18_72096571     ASom    G    A        1      2        2 
  18  chr18_72096571     HCab    G    A        0      0        2 
  18  chr18_72096571     HPrz    G    A        0      0        2 
  18  chr18_72096571     ZBoe    G    A        0      0        2 
  18  chr18_72096571     ZGre    G    A        0      0        2 
  18  chr18_72096571     ZHar    G    A        0      0        2 
  18  chr18_72096571   Sample    G    A        0      0        2 
  18  chr18_72106085     AAsi    T    C        0      0        2 
  18  chr18_72106085     AKia    T    C      0.5      1        2 
  18  chr18_72106085     AOna    T    C        0      0        2 
  18  chr18_72106085     ASom    T    C        0      0        2 
  18  chr18_72106085     HCab    T    C        0      0        2 
  18  chr18_72106085     HPrz    T    C        0      0        2 
  18  chr18_72106085     ZBoe    T    C        0      0        2 
  18  chr18_72106085     ZGre    T    C        0      0        2 
  18  chr18_72106085     ZHar    T    C        0      0        2 
  18  chr18_72106085   Sample    T    C        0      0        2 
  18  chr18_72139720     AAsi    A    G        0      0        2 
  18  chr18_72139720     AKia    A    G        0      0        2 
  18  chr18_72139720     AOna    A    G        0      0        2 
  18  chr18_72139720     ASom    A    G        0      0        2 
  18  chr18_72139720     HCab    A    G        0      0        2 
  18  chr18_72139720     HPrz    A    G        0      0        2 
  18  chr18_72139720     ZBoe    A    G        1      2        2 
  18  chr18_72139720     ZGre    A    G        0      0        2 
  18  chr18_72139720     ZHar    A    G        0      0        2 
  18  chr18_72139720   Sample    A    G        0      0        2 
  18  chr18_72145123     AAsi    T    C        0      0        2 
  18  chr18_72145123     AKia    T    C        0      0        2 
  18  chr18_72145123     AOna    T    C        0      0        2 
  18  chr18_72145123     ASom    T    C        0      0        2 
  18  chr18_72145123     HCab    T    C        1      2        2 
  18  chr18_72145123     HPrz    T    C        1      2        2 
  18  chr18_72145123     ZBoe    T    C        0      0        2 
  18  chr18_72145123     ZGre    T    C        0      0        2 
  18  chr18_72145123     ZHar    T    C        0      0        2 
  18  chr18_72145123   Sample    T    C        1      2        2 
  18  chr18_72145295     AAsi    G    A        0      0        2 
  18  chr18_72145295     AKia    G    A        0      0        2 
  18  chr18_72145295     AOna    G    A        0      0        2 
  18  chr18_72145295     ASom    G    A        0      0        2 
  18  chr18_72145295     HCab    G    A        1      2        2 
  18  chr18_72145295     HPrz    G    A        1      2        2 
  18  chr18_72145295     ZBoe    G    A        0      0        2 
  18  chr18_72145295     ZGre    G    A        0      0        2 
  18  chr18_72145295     ZHar    G    A        0      0        2 
  18  chr18_72145295   Sample    G    A        1      2        2 
  18  chr18_72148530     AAsi    C    T        1      2        2 
  18  chr18_72148530     AKia    C    T        1      2        2 
  18  chr18_72148530     AOna    C    T        0      0        2 
  18  chr18_72148530     ASom    C    T        1      2        2 
  18  chr18_72148530     HCab    C    T        0      0        2 
  18  chr18_72148530     HPrz    C    T        0      0        2 
  18  chr18_72148530     ZBoe    C    T        0      0        2 
  18  chr18_72148530     ZGre    C    T        0      0        2 
  18  chr18_72148530     ZHar    C    T        0      0        2 
  18  chr18_72148530   Sample    C    T        0      0        2 
  18  chr18_72149144     AAsi    T    C        0      0        2 
  18  chr18_72149144     AKia    T    C        0      0        2 
  18  chr18_72149144     AOna    T    C        0      0        2 
  18  chr18_72149144     ASom    T    C        0      0        2 
  18  chr18_72149144     HCab    T    C        0      0        2 
  18  chr18_72149144     HPrz    T    C        0      0        2 
  18  chr18_72149144     ZBoe    T    C      0.5      1        2 
  18  chr18_72149144     ZGre    T    C        1      2        2 
  18  chr18_72149144     ZHar    T    C        1      2        2 
  18  chr18_72149144   Sample    T    C        0      0        2 
  18  chr18_72154752     AAsi    C    T        0      0        2 
  18  chr18_72154752     AKia    C    T        0      0        2 
  18  chr18_72154752     AOna    C    T        0      0        2 
  18  chr18_72154752     ASom    C    T        0      0        2 
  18  chr18_72154752     HCab    C    T        1      2        2 
  18  chr18_72154752     HPrz    C    T        1      2        2 
  18  chr18_72154752     ZBoe    C    T        0      0        2 
  18  chr18_72154752     ZGre    C    T        0      0        2 
  18  chr18_72154752     ZHar    C    T        0      0        2 
  18  chr18_72154752   Sample    C    T        1      2        2 
  18  chr18_72155178     AAsi    G    C        0      0        2 
  18  chr18_72155178     AKia    G    C        0      0        2 
  18  chr18_72155178     AOna    G    C        0      0        2 
  18  chr18_72155178     ASom    G    C        0      0        2 
  18  chr18_72155178     HCab    G    C        0      0        2 
  18  chr18_72155178     HPrz    G    C        0      0        2 
  18  chr18_72155178     ZBoe    G    C        0      0        2 
  18  chr18_72155178     ZGre    G    C        0      0        2 
  18  chr18_72155178     ZHar    G    C      0.5      1        2 
  18  chr18_72155178   Sample    G    C        0      0        2 
  18  chr18_72156400     AAsi    A    G        0      0        2 
  18  chr18_72156400     AKia    A    G        0      0        2 
  18  chr18_72156400     AOna    A    G        0      0        2 
  18  chr18_72156400     ASom    A    G        1      2        2 
  18  chr18_72156400     HCab    A    G        0      0        2 
  18  chr18_72156400     HPrz    A    G        0      0        2 
  18  chr18_72156400     ZBoe    A    G        0      0        2 
  18  chr18_72156400     ZGre    A    G        0      0        2 
  18  chr18_72156400     ZHar    A    G        0      0        2 
  18  chr18_72156400   Sample    A    G        0      0        2 
  18  chr18_72158417     AAsi    A    T        0      0        2 
  18  chr18_72158417     AKia    A    T        0      0        2 
  18  chr18_72158417     AOna    A    T        0      0        2 
  18  chr18_72158417     ASom    A    T        0      0        2 
  18  chr18_72158417     HCab    A    T        0      0        2 
  18  chr18_72158417     HPrz    A    T      0.5      1        2 
  18  chr18_72158417     ZBoe    A    T        0      0        2 
  18  chr18_72158417     ZGre    A    T        0      0        2 
  18  chr18_72158417     ZHar    A    T        0      0        2 
  18  chr18_72158417   Sample    A    T        0      0        2 
  18  chr18_72159088     AAsi    G    A        0      0        2 
  18  chr18_72159088     AKia    G    A        0      0        2 
  18  chr18_72159088     AOna    G    A        0      0        2 
  18  chr18_72159088     ASom    G    A        0      0        2 
  18  chr18_72159088     HCab    G    A      0.5      1        2 
  18  chr18_72159088     HPrz    G    A        0      0        2 
  18  chr18_72159088     ZBoe    G    A        0      0        2 
  18  chr18_72159088     ZGre    G    A        0      0        2 
  18  chr18_72159088     ZHar    G    A        0      0        2 
  18  chr18_72159088   Sample    G    A        0      0        2 
  18  chr18_72164278     AAsi    T    C        0      0        2 
  18  chr18_72164278     AKia    T    C        0      0        2 
  18  chr18_72164278     AOna    T    C        0      0        2 
  18  chr18_72164278     ASom    T    C        0      0        2 
  18  chr18_72164278     HCab    T    C        0      0        2 
  18  chr18_72164278     HPrz    T    C        0      0        2 
  18  chr18_72164278     ZBoe    T    C        1      2        2 
  18  chr18_72164278     ZGre    T    C        1      2        2 
  18  chr18_72164278     ZHar    T    C        0      0        2 
  18  chr18_72164278   Sample    T    C        0      0        2 
  18  chr18_72178392     AAsi    G    C        0      0        2 
  18  chr18_72178392     AKia    G    C        0      0        2 
  18  chr18_72178392     AOna    G    C        0      0        2 
  18  chr18_72178392     ASom    G    C        0      0        2 
  18  chr18_72178392     HCab    G    C        0      0        2 
  18  chr18_72178392     HPrz    G    C        0      0        2 
  18  chr18_72178392     ZBoe    G    C      0.5      1        2 
  18  chr18_72178392     ZGre    G    C        1      2        2 
  18  chr18_72178392     ZHar    G    C        0      0        2 
  18  chr18_72178392   Sample    G    C        0      0        2 
  18  chr18_72185198     AAsi    T    C        0      0        2 
  18  chr18_72185198     AKia    T    C        0      0        2 
  18  chr18_72185198     AOna    T    C        0      0        2 
  18  chr18_72185198     ASom    T    C        0      0        2 
  18  chr18_72185198     HCab    T    C        0      0        2 
  18  chr18_72185198     HPrz    T    C        0      0        2 
  18  chr18_72185198     ZBoe    T    C      0.5      1        2 
  18  chr18_72185198     ZGre    T    C        0      0        2 
  18  chr18_72185198     ZHar    T    C        1      2        2 
  18  chr18_72185198   Sample    T    C        0      0        2 
  18  chr18_72188823     AAsi    T    A        0      0        2 
  18  chr18_72188823     AKia    T    A        0      0        2 
  18  chr18_72188823     AOna    T    A        0      0        2 
  18  chr18_72188823     ASom    T    A        0      0        2 
  18  chr18_72188823     HCab    T    A        1      2        2 
  18  chr18_72188823     HPrz    T    A        1      2        2 
  18  chr18_72188823     ZBoe    T    A        0      0        2 
  18  chr18_72188823     ZGre    T    A        0      0        2 
  18  chr18_72188823     ZHar    T    A        0      0        2 
  18  chr18_72188823   Sample    T    A        1      2        2 
  18  chr18_72188974     AAsi    T    C        0      0        2 
  18  chr18_72188974     AKia    T    C        0      0        2 
  18  chr18_72188974     AOna    T    C        0      0        2 
  18  chr18_72188974     ASom    T    C        0      0        2 
  18  chr18_72188974     HCab    T    C        0      0        2 
  18  chr18_72188974     HPrz    T    C      0.5      1        2 
  18  chr18_72188974     ZBoe    T    C        0      0        2 
  18  chr18_72188974     ZGre    T    C        0      0        2 
  18  chr18_72188974     ZHar    T    C        0      0        2 
  18  chr18_72188974   Sample    T    C        0      0        2 
  18  chr18_72191564     AAsi    C    T        0      0        2 
  18  chr18_72191564     AKia    C    T        0      0        2 
  18  chr18_72191564     AOna    C    T        0      0        2 
  18  chr18_72191564     ASom    C    T        0      0        2 
  18  chr18_72191564     HCab    C    T        0      0        2 
  18  chr18_72191564     HPrz    C    T      0.5      1        2 
  18  chr18_72191564     ZBoe    C    T        0      0        2 
  18  chr18_72191564     ZGre    C    T        0      0        2 
  18  chr18_72191564     ZHar    C    T        0      0        2 
  18  chr18_72191564   Sample    C    T        0      0        2 
  18  chr18_72196604     AAsi    C    T        0      0        2 
  18  chr18_72196604     AKia    C    T        0      0        2 
  18  chr18_72196604     AOna    C    T        0      0        2 
  18  chr18_72196604     ASom    C    T        0      0        2 
  18  chr18_72196604     HCab    C    T        1      2        2 
  18  chr18_72196604     HPrz    C    T        1      2        2 
  18  chr18_72196604     ZBoe    C    T        0      0        2 
  18  chr18_72196604     ZGre    C    T        0      0        2 
  18  chr18_72196604     ZHar    C    T        0      0        2 
  18  chr18_72196604   Sample    C    T        0      0        2 
  18  chr18_72206670     AAsi    T    A        0      0        2 
  18  chr18_72206670     AKia    T    A        0      0        2 
  18  chr18_72206670     AOna    T    A        0      0        2 
  18  chr18_72206670     ASom    T    A        0      0        2 
  18  chr18_72206670     HCab    T    A        1      2        2 
  18  chr18_72206670     HPrz    T    A        1      2        2 
  18  chr18_72206670     ZBoe    T    A        0      0        2 
  18  chr18_72206670     ZGre    T    A        0      0        2 
  18  chr18_72206670     ZHar    T    A        0      0        2 
  18  chr18_72206670   Sample    T    A        1      2        2 
  18  chr18_72207491     AAsi    C    T        0      0        2 
  18  chr18_72207491     AKia    C    T        0      0        2 
  18  chr18_72207491     AOna    C    T        0      0        2 
  18  chr18_72207491     ASom    C    T        0      0        2 
  18  chr18_72207491     HCab    C    T        1      2        2 
  18  chr18_72207491     HPrz    C    T        1      2        2 
  18  chr18_72207491     ZBoe    C    T        0      0        2 
  18  chr18_72207491     ZGre    C    T        0      0        2 
  18  chr18_72207491     ZHar    C    T        0      0        2 
  18  chr18_72207491   Sample    C    T        1      2        2 
  18  chr18_72245992     AAsi    A    C        1      2        2 
  18  chr18_72245992     AKia    A    C        0      0        2 
  18  chr18_72245992     AOna    A    C        0      0        2 
  18  chr18_72245992     ASom    A    C        0      0        2 
  18  chr18_72245992     HCab    A    C        0      0        2 
  18  chr18_72245992     HPrz    A    C        0      0        2 
  18  chr18_72245992     ZBoe    A    C        0      0        2 
  18  chr18_72245992     ZGre    A    C        0      0        2 
  18  chr18_72245992     ZHar    A    C        0      0        2 
  18  chr18_72245992   Sample    A    C        0      0        2 
  18  chr18_72266313     AAsi    T    C        0      0        2 
  18  chr18_72266313     AKia    T    C        0      0        2 
  18  chr18_72266313     AOna    T    C        0      0        2 
  18  chr18_72266313     ASom    T    C        0      0        2 
  18  chr18_72266313     HCab    T    C        0      0        2 
  18  chr18_72266313     HPrz    T    C      0.5      1        2 
  18  chr18_72266313     ZBoe    T    C        0      0        2 
  18  chr18_72266313     ZGre    T    C        0      0        2 
  18  chr18_72266313     ZHar    T    C        0      0        2 
  18  chr18_72266313   Sample    T    C        0      0        2 
  18  chr18_72270506     AAsi    G    A        0      0        2 
  18  chr18_72270506     AKia    G    A      0.5      1        2 
  18  chr18_72270506     AOna    G    A        0      0        2 
  18  chr18_72270506     ASom    G    A        0      0        2 
  18  chr18_72270506     HCab    G    A        0      0        2 
  18  chr18_72270506     HPrz    G    A        0      0        2 
  18  chr18_72270506     ZBoe    G    A        0      0        2 
  18  chr18_72270506     ZGre    G    A        0      0        2 
  18  chr18_72270506     ZHar    G    A        0      0        2 
  18  chr18_72270506   Sample    G    A        0      0        2 
  18  chr18_72275199     AAsi    T    C        0      0        2 
  18  chr18_72275199     AKia    T    C        0      0        2 
  18  chr18_72275199     AOna    T    C        0      0        2 
  18  chr18_72275199     ASom    T    C        0      0        2 
  18  chr18_72275199     HCab    T    C        0      0        2 
  18  chr18_72275199     HPrz    T    C        0      0        2 
  18  chr18_72275199     ZBoe    T    C      0.5      1        2 
  18  chr18_72275199     ZGre    T    C        0      0        2 
  18  chr18_72275199     ZHar    T    C        0      0        2 
  18  chr18_72275199   Sample    T    C        0      0        2 
  18  chr18_72275284     AAsi    A    G        0      0        2 
  18  chr18_72275284     AKia    A    G        1      2        2 
  18  chr18_72275284     AOna    A    G      0.5      1        2 
  18  chr18_72275284     ASom    A    G        0      0        2 
  18  chr18_72275284     HCab    A    G        0      0        2 
  18  chr18_72275284     HPrz    A    G        0      0        2 
  18  chr18_72275284     ZBoe    A    G        0      0        2 
  18  chr18_72275284     ZGre    A    G        0      0        2 
  18  chr18_72275284     ZHar    A    G        0      0        2 
  18  chr18_72275284   Sample    A    G        0      0        2 
  18  chr18_72275420     AAsi    G    T        0      0        2 
  18  chr18_72275420     AKia    G    T        0      0        2 
  18  chr18_72275420     AOna    G    T        0      0        2 
  18  chr18_72275420     ASom    G    T        0      0        2 
  18  chr18_72275420     HCab    G    T        1      2        2 
  18  chr18_72275420     HPrz    G    T        1      2        2 
  18  chr18_72275420     ZBoe    G    T        0      0        2 
  18  chr18_72275420     ZGre    G    T        0      0        2 
  18  chr18_72275420     ZHar    G    T        0      0        2 
  18  chr18_72275420   Sample    G    T        1      2        2 
  18  chr18_72292673     AAsi    G    C        0      0        2 
  18  chr18_72292673     AKia    G    C        0      0        2 
  18  chr18_72292673     AOna    G    C        0      0        2 
  18  chr18_72292673     ASom    G    C        0      0        2 
  18  chr18_72292673     HCab    G    C        1      2        2 
  18  chr18_72292673     HPrz    G    C        1      2        2 
  18  chr18_72292673     ZBoe    G    C        0      0        2 
  18  chr18_72292673     ZGre    G    C        0      0        2 
  18  chr18_72292673     ZHar    G    C        0      0        2 
  18  chr18_72292673   Sample    G    C        1      2        2 
  18  chr18_72296996     AAsi    C    G        0      0        2 
  18  chr18_72296996     AKia    C    G        0      0        2 
  18  chr18_72296996     AOna    C    G        0      0        2 
  18  chr18_72296996     ASom    C    G        0      0        2 
  18  chr18_72296996     HCab    C    G        1      2        2 
  18  chr18_72296996     HPrz    C    G        1      2        2 
  18  chr18_72296996     ZBoe    C    G        0      0        2 
  18  chr18_72296996     ZGre    C    G        0      0        2 
  18  chr18_72296996     ZHar    C    G        0      0        2 
  18  chr18_72296996   Sample    C    G        1      2        2 
  18  chr18_72300639     AAsi    T    C        0      0        2 
  18  chr18_72300639     AKia    T    C        0      0        2 
  18  chr18_72300639     AOna    T    C        0      0        2 
  18  chr18_72300639     ASom    T    C        0      0        2 
  18  chr18_72300639     HCab    T    C      0.5      1        2 
  18  chr18_72300639     HPrz    T    C        0      0        2 
  18  chr18_72300639     ZBoe    T    C        0      0        2 
  18  chr18_72300639     ZGre    T    C        0      0        2 
  18  chr18_72300639     ZHar    T    C        0      0        2 
  18  chr18_72300639   Sample    T    C        0      0        2 
  18  chr18_72301815     AAsi    G    C        0      0        2 
  18  chr18_72301815     AKia    G    C        0      0        2 
  18  chr18_72301815     AOna    G    C        0      0        2 
  18  chr18_72301815     ASom    G    C        0      0        2 
  18  chr18_72301815     HCab    G    C        1      2        2 
  18  chr18_72301815     HPrz    G    C        1      2        2 
  18  chr18_72301815     ZBoe    G    C        0      0        2 
  18  chr18_72301815     ZGre    G    C        0      0        2 
  18  chr18_72301815     ZHar    G    C        0      0        2 
  18  chr18_72301815   Sample    G    C        1      2        2 
  18  chr18_72310797     AAsi    C    T        1      2        2 
  18  chr18_72310797     AKia    C    T        0      0        2 
  18  chr18_72310797     AOna    C    T        0      0        2 
  18  chr18_72310797     ASom    C    T        0      0        2 
  18  chr18_72310797     HCab    C    T        0      0        2 
  18  chr18_72310797     HPrz    C    T        0      0        2 
  18  chr18_72310797     ZBoe    C    T        0      0        2 
  18  chr18_72310797     ZGre    C    T        0      0        2 
  18  chr18_72310797     ZHar    C    T        0      0        2 
  18  chr18_72310797   Sample    C    T        0      0        2 
  18  chr18_72317170     AAsi    C    T        0      0        2 
  18  chr18_72317170     AKia    C    T        0      0        2 
  18  chr18_72317170     AOna    C    T        0      0        2 
  18  chr18_72317170     ASom    C    T        0      0        2 
  18  chr18_72317170     HCab    C    T        0      0        2 
  18  chr18_72317170     HPrz    C    T        0      0        2 
  18  chr18_72317170     ZBoe    C    T      0.5      1        2 
  18  chr18_72317170     ZGre    C    T        0      0        2 
  18  chr18_72317170     ZHar    C    T        0      0        2 
  18  chr18_72317170   Sample    C    T        0      0        2 
  18  chr18_72319142     AAsi    C    T        0      0        2 
  18  chr18_72319142     AKia    C    T        0      0        2 
  18  chr18_72319142     AOna    C    T      0.5      1        2 
  18  chr18_72319142     ASom    C    T        0      0        2 
  18  chr18_72319142     HCab    C    T        0      0        2 
  18  chr18_72319142     HPrz    C    T        0      0        2 
  18  chr18_72319142     ZBoe    C    T        0      0        2 
  18  chr18_72319142     ZGre    C    T        0      0        2 
  18  chr18_72319142     ZHar    C    T        0      0        2 
  18  chr18_72319142   Sample    C    T        0      0        2 
  18  chr18_72339929     AAsi    C    T        0      0        2 
  18  chr18_72339929     AKia    C    T        1      2        2 
  18  chr18_72339929     AOna    C    T      0.5      1        2 
  18  chr18_72339929     ASom    C    T        0      0        2 
  18  chr18_72339929     HCab    C    T        0      0        2 
  18  chr18_72339929     HPrz    C    T        0      0        2 
  18  chr18_72339929     ZBoe    C    T        0      0        2 
  18  chr18_72339929     ZGre    C    T        0      0        2 
  18  chr18_72339929     ZHar    C    T        0      0        2 
  18  chr18_72339929   Sample    C    T        0      0        2 
  18  chr18_72345757     AAsi    A    G        0      0        2 
  18  chr18_72345757     AKia    A    G        0      0        2 
  18  chr18_72345757     AOna    A    G        0      0        2 
  18  chr18_72345757     ASom    A    G        0      0        2 
  18  chr18_72345757     HCab    A    G        0      0        2 
  18  chr18_72345757     HPrz    A    G        0      0        2 
  18  chr18_72345757     ZBoe    A    G        0      0        2 
  18  chr18_72345757     ZGre    A    G        1      2        2 
  18  chr18_72345757     ZHar    A    G        0      0        2 
  18  chr18_72345757   Sample    A    G        0      0        2 
  18  chr18_72352357     AAsi    A    G        0      0        2 
  18  chr18_72352357     AKia    A    G        0      0        2 
  18  chr18_72352357     AOna    A    G        0      0        2 
  18  chr18_72352357     ASom    A    G        0      0        2 
  18  chr18_72352357     HCab    A    G        1      2        2 
  18  chr18_72352357     HPrz    A    G        1      2        2 
  18  chr18_72352357     ZBoe    A    G        0      0        2 
  18  chr18_72352357     ZGre    A    G        0      0        2 
  18  chr18_72352357     ZHar    A    G        0      0        2 
  18  chr18_72352357   Sample    A    G        1      2        2 
  18  chr18_72352912     AAsi    T    C        0      0        2 
  18  chr18_72352912     AKia    T    C      0.5      1        2 
  18  chr18_72352912     AOna    T    C        0      0        2 
  18  chr18_72352912     ASom    T    C        0      0        2 
  18  chr18_72352912     HCab    T    C        0      0        2 
  18  chr18_72352912     HPrz    T    C        0      0        2 
  18  chr18_72352912     ZBoe    T    C        0      0        2 
  18  chr18_72352912     ZGre    T    C        0      0        2 
  18  chr18_72352912     ZHar    T    C        0      0        2 
  18  chr18_72352912   Sample    T    C        0      0        2 
  18  chr18_72353258     AAsi    T    G        1      2        2 
  18  chr18_72353258     AKia    T    G        0      0        2 
  18  chr18_72353258     AOna    T    G        0      0        2 
  18  chr18_72353258     ASom    T    G        1      2        2 
  18  chr18_72353258     HCab    T    G        0      0        2 
  18  chr18_72353258     HPrz    T    G        0      0        2 
  18  chr18_72353258     ZBoe    T    G        0      0        2 
  18  chr18_72353258     ZGre    T    G        0      0        2 
  18  chr18_72353258     ZHar    T    G        0      0        2 
  18  chr18_72353258   Sample    T    G        0      0        2 
  18  chr18_72354442     AAsi    G    T        0      0        2 
  18  chr18_72354442     AKia    G    T        0      0        2 
  18  chr18_72354442     AOna    G    T        0      0        2 
  18  chr18_72354442     ASom    G    T        0      0        2 
  18  chr18_72354442     HCab    G    T        0      0        2 
  18  chr18_72354442     HPrz    G    T        0      0        2 
  18  chr18_72354442     ZBoe    G    T        0      0        2 
  18  chr18_72354442     ZGre    G    T        0      0        2 
  18  chr18_72354442     ZHar    G    T        1      2        2 
  18  chr18_72354442   Sample    G    T        0      0        2 
  18  chr18_72355265     AAsi    A    C        0      0        2 
  18  chr18_72355265     AKia    A    C        0      0        2 
  18  chr18_72355265     AOna    A    C        0      0        2 
  18  chr18_72355265     ASom    A    C        0      0        2 
  18  chr18_72355265     HCab    A    C        0      0        2 
  18  chr18_72355265     HPrz    A    C        0      0        2 
  18  chr18_72355265     ZBoe    A    C      0.5      1        2 
  18  chr18_72355265     ZGre    A    C        0      0        2 
  18  chr18_72355265     ZHar    A    C        0      0        2 
  18  chr18_72355265   Sample    A    C        0      0        2 
  18  chr18_72364084     AAsi    T    C        0      0        2 
  18  chr18_72364084     AKia    T    C        0      0        2 
  18  chr18_72364084     AOna    T    C        0      0        2 
  18  chr18_72364084     ASom    T    C        0      0        2 
  18  chr18_72364084     HCab    T    C        1      2        2 
  18  chr18_72364084     HPrz    T    C        1      2        2 
  18  chr18_72364084     ZBoe    T    C        0      0        2 
  18  chr18_72364084     ZGre    T    C        0      0        2 
  18  chr18_72364084     ZHar    T    C        0      0        2 
  18  chr18_72364084   Sample    T    C        1      2        2 
  18  chr18_72365466     AAsi    T    C        0      0        2 
  18  chr18_72365466     AKia    T    C        0      0        2 
  18  chr18_72365466     AOna    T    C        0      0        2 
  18  chr18_72365466     ASom    T    C        0      0        2 
  18  chr18_72365466     HCab    T    C      0.5      1        2 
  18  chr18_72365466     HPrz    T    C        0      0        2 
  18  chr18_72365466     ZBoe    T    C        0      0        2 
  18  chr18_72365466     ZGre    T    C        0      0        2 
  18  chr18_72365466     ZHar    T    C        0      0        2 
  18  chr18_72365466   Sample    T    C        1      2        2 
  18  chr18_72371213     AAsi    G    T        0      0        2 
  18  chr18_72371213     AKia    G    T        1      2        2 
  18  chr18_72371213     AOna    G    T        1      2        2 
  18  chr18_72371213     ASom    G    T        0      0        2 
  18  chr18_72371213     HCab    G    T        0      0        2 
  18  chr18_72371213     HPrz    G    T        0      0        2 
  18  chr18_72371213     ZBoe    G    T        0      0        2 
  18  chr18_72371213     ZGre    G    T        0      0        2 
  18  chr18_72371213     ZHar    G    T        0      0        2 
  18  chr18_72371213   Sample    G    T        0      0        2 
  18  chr18_72381373     AAsi    A    T        1      2        2 
  18  chr18_72381373     AKia    A    T        1      2        2 
  18  chr18_72381373     AOna    A    T        1      2        2 
  18  chr18_72381373     ASom    A    T        1      2        2 
  18  chr18_72381373     HCab    A    T        0      0        2 
  18  chr18_72381373     HPrz    A    T        0      0        2 
  18  chr18_72381373     ZBoe    A    T        0      0        2 
  18  chr18_72381373     ZGre    A    T        0      0        2 
  18  chr18_72381373     ZHar    A    T        0      0        2 
  18  chr18_72381373   Sample    A    T        0      0        2 
  18  chr18_72383506     AAsi    G    A        0      0        2 
  18  chr18_72383506     AKia    G    A        0      0        2 
  18  chr18_72383506     AOna    G    A        0      0        2 
  18  chr18_72383506     ASom    G    A        0      0        2 
  18  chr18_72383506     HCab    G    A        1      2        2 
  18  chr18_72383506     HPrz    G    A        1      2        2 
  18  chr18_72383506     ZBoe    G    A        0      0        2 
  18  chr18_72383506     ZGre    G    A        0      0        2 
  18  chr18_72383506     ZHar    G    A        0      0        2 
  18  chr18_72383506   Sample    G    A        1      2        2 
  18  chr18_72386426     AAsi    C    T        0      0        2 
  18  chr18_72386426     AKia    C    T        0      0        2 
  18  chr18_72386426     AOna    C    T      0.5      1        2 
  18  chr18_72386426     ASom    C    T        0      0        2 
  18  chr18_72386426     HCab    C    T        0      0        2 
  18  chr18_72386426     HPrz    C    T        0      0        2 
  18  chr18_72386426     ZBoe    C    T        0      0        2 
  18  chr18_72386426     ZGre    C    T        0      0        2 
  18  chr18_72386426     ZHar    C    T        0      0        2 
  18  chr18_72386426   Sample    C    T        0      0        2 
  18  chr18_72388383     AAsi    T    C      0.5      1        2 
  18  chr18_72388383     AKia    T    C        0      0        2 
  18  chr18_72388383     AOna    T    C        0      0        2 
  18  chr18_72388383     ASom    T    C        0      0        2 
  18  chr18_72388383     HCab    T    C        0      0        2 
  18  chr18_72388383     HPrz    T    C        0      0        2 
  18  chr18_72388383     ZBoe    T    C        0      0        2 
  18  chr18_72388383     ZGre    T    C        0      0        2 
  18  chr18_72388383     ZHar    T    C        0      0        2 
  18  chr18_72388383   Sample    T    C        0      0        2 
  18  chr18_72398502     AAsi    G    A        0      0        2 
  18  chr18_72398502     AKia    G    A        0      0        2 
  18  chr18_72398502     AOna    G    A        0      0        2 
  18  chr18_72398502     ASom    G    A        0      0        2 
  18  chr18_72398502     HCab    G    A        0      0        2 
  18  chr18_72398502     HPrz    G    A        0      0        2 
  18  chr18_72398502     ZBoe    G    A        0      0        2 
  18  chr18_72398502     ZGre    G    A        0      0        2 
  18  chr18_72398502     ZHar    G    A        1      2        2 
  18  chr18_72398502   Sample    G    A        0      0        2 
  18  chr18_72399635     AAsi    T    C        0      0        2 
  18  chr18_72399635     AKia    T    C        0      0        2 
  18  chr18_72399635     AOna    T    C        0      0        2 
  18  chr18_72399635     ASom    T    C        0      0        2 
  18  chr18_72399635     HCab    T    C        1      2        2 
  18  chr18_72399635     HPrz    T    C        1      2        2 
  18  chr18_72399635     ZBoe    T    C        0      0        2 
  18  chr18_72399635     ZGre    T    C        0      0        2 
  18  chr18_72399635     ZHar    T    C        0      0        2 
  18  chr18_72399635   Sample    T    C        1      2        2 
  18  chr18_72400590     AAsi    A    C        0      0        2 
  18  chr18_72400590     AKia    A    C        0      0        2 
  18  chr18_72400590     AOna    A    C        0      0        2 
  18  chr18_72400590     ASom    A    C        0      0        2 
  18  chr18_72400590     HCab    A    C      0.5      1        2 
  18  chr18_72400590     HPrz    A    C        0      0        2 
  18  chr18_72400590     ZBoe    A    C        0      0        2 
  18  chr18_72400590     ZGre    A    C        0      0        2 
  18  chr18_72400590     ZHar    A    C        0      0        2 
  18  chr18_72400590   Sample    A    C        0      0        2 
  18  chr18_72400892     AAsi    A    G        1      2        2 
  18  chr18_72400892     AKia    A    G        1      2        2 
  18  chr18_72400892     AOna    A    G        1      2        2 
  18  chr18_72400892     ASom    A    G        1      2        2 
  18  chr18_72400892     HCab    A    G        0      0        2 
  18  chr18_72400892     HPrz    A    G        0      0        2 
  18  chr18_72400892     ZBoe    A    G        0      0        2 
  18  chr18_72400892     ZGre    A    G        0      0        2 
  18  chr18_72400892     ZHar    A    G        1      2        2 
  18  chr18_72400892   Sample    A    G        0      0        2 
  18  chr18_72401622     AAsi    T    C        0      0        2 
  18  chr18_72401622     AKia    T    C        0      0        2 
  18  chr18_72401622     AOna    T    C        0      0        2 
  18  chr18_72401622     ASom    T    C        0      0        2 
  18  chr18_72401622     HCab    T    C        1      2        2 
  18  chr18_72401622     HPrz    T    C        1      2        2 
  18  chr18_72401622     ZBoe    T    C        0      0        2 
  18  chr18_72401622     ZGre    T    C        0      0        2 
  18  chr18_72401622     ZHar    T    C        0      0        2 
  18  chr18_72401622   Sample    T    C        1      2        2 
  18  chr18_72401636     AAsi    A    T        0      0        2 
  18  chr18_72401636     AKia    A    T        0      0        2 
  18  chr18_72401636     AOna    A    T        0      0        2 
  18  chr18_72401636     ASom    A    T        0      0        2 
  18  chr18_72401636     HCab    A    T      0.5      1        2 
  18  chr18_72401636     HPrz    A    T        0      0        2 
  18  chr18_72401636     ZBoe    A    T        0      0        2 
  18  chr18_72401636     ZGre    A    T        0      0        2 
  18  chr18_72401636     ZHar    A    T        0      0        2 
  18  chr18_72401636   Sample    A    T        0      0        2 
  18  chr18_72410527     AAsi    T    C        0      0        2 
  18  chr18_72410527     AKia    T    C        0      0        2 
  18  chr18_72410527     AOna    T    C        0      0        2 
  18  chr18_72410527     ASom    T    C        0      0        2 
  18  chr18_72410527     HCab    T    C        0      0        2 
  18  chr18_72410527     HPrz    T    C        0      0        2 
  18  chr18_72410527     ZBoe    T    C        0      0        2 
  18  chr18_72410527     ZGre    T    C      0.5      1        2 
  18  chr18_72410527     ZHar    T    C        0      0        2 
  18  chr18_72410527   Sample    T    C        0      0        2 
  18  chr18_72416255     AAsi    G    A        0      0        2 
  18  chr18_72416255     AKia    G    A        0      0        2 
  18  chr18_72416255     AOna    G    A        0      0        2 
  18  chr18_72416255     ASom    G    A        0      0        2 
  18  chr18_72416255     HCab    G    A        0      0        2 
  18  chr18_72416255     HPrz    G    A        0      0        2 
  18  chr18_72416255     ZBoe    G    A        0      0        2 
  18  chr18_72416255     ZGre    G    A        0      0        2 
  18  chr18_72416255     ZHar    G    A        1      2        2 
  18  chr18_72416255   Sample    G    A        0      0        2 
  18  chr18_72422961     AAsi    G    C        0      0        2 
  18  chr18_72422961     AKia    G    C        0      0        2 
  18  chr18_72422961     AOna    G    C        0      0        2 
  18  chr18_72422961     ASom    G    C        0      0        2 
  18  chr18_72422961     HCab    G    C        1      2        2 
  18  chr18_72422961     HPrz    G    C        1      2        2 
  18  chr18_72422961     ZBoe    G    C        0      0        2 
  18  chr18_72422961     ZGre    G    C        0      0        2 
  18  chr18_72422961     ZHar    G    C        0      0        2 
  18  chr18_72422961   Sample    G    C        1      2        2 
  18  chr18_72423646     AAsi    A    G        0      0        2 
  18  chr18_72423646     AKia    A    G        0      0        2 
  18  chr18_72423646     AOna    A    G        0      0        2 
  18  chr18_72423646     ASom    A    G        0      0        2 
  18  chr18_72423646     HCab    A    G        1      2        2 
  18  chr18_72423646     HPrz    A    G        1      2        2 
  18  chr18_72423646     ZBoe    A    G        0      0        2 
  18  chr18_72423646     ZGre    A    G        0      0        2 
  18  chr18_72423646     ZHar    A    G        0      0        2 
  18  chr18_72423646   Sample    A    G        1      2        2 
  18  chr18_72430857     AAsi    C    A        0      0        2 
  18  chr18_72430857     AKia    C    A        0      0        2 
  18  chr18_72430857     AOna    C    A        0      0        2 
  18  chr18_72430857     ASom    C    A        0      0        2 
  18  chr18_72430857     HCab    C    A        1      2        2 
  18  chr18_72430857     HPrz    C    A        1      2        2 
  18  chr18_72430857     ZBoe    C    A        0      0        2 
  18  chr18_72430857     ZGre    C    A        0      0        2 
  18  chr18_72430857     ZHar    C    A        0      0        2 
  18  chr18_72430857   Sample    C    A        1      2        2 
  18  chr18_72437583     AAsi    T    G        0      0        2 
  18  chr18_72437583     AKia    T    G        0      0        2 
  18  chr18_72437583     AOna    T    G        0      0        2 
  18  chr18_72437583     ASom    T    G        0      0        2 
  18  chr18_72437583     HCab    T    G        1      2        2 
  18  chr18_72437583     HPrz    T    G        1      2        2 
  18  chr18_72437583     ZBoe    T    G        0      0        2 
  18  chr18_72437583     ZGre    T    G        0      0        2 
  18  chr18_72437583     ZHar    T    G        0      0        2 
  18  chr18_72437583   Sample    T    G        0      0        2 
  18  chr18_72440950     AAsi    A    G        0      0        2 
  18  chr18_72440950     AKia    A    G        0      0        2 
  18  chr18_72440950     AOna    A    G        0      0        2 
  18  chr18_72440950     ASom    A    G        0      0        2 
  18  chr18_72440950     HCab    A    G        0      0        2 
  18  chr18_72440950     HPrz    A    G      0.5      1        2 
  18  chr18_72440950     ZBoe    A    G        0      0        2 
  18  chr18_72440950     ZGre    A    G        0      0        2 
  18  chr18_72440950     ZHar    A    G      0.5      1        2 
  18  chr18_72440950   Sample    A    G        0      0        2 
  18  chr18_72450573     AAsi    A    C        0      0        2 
  18  chr18_72450573     AKia    A    C        0      0        2 
  18  chr18_72450573     AOna    A    C        0      0        2 
  18  chr18_72450573     ASom    A    C        0      0        2 
  18  chr18_72450573     HCab    A    C        1      2        2 
  18  chr18_72450573     HPrz    A    C        1      2        2 
  18  chr18_72450573     ZBoe    A    C        0      0        2 
  18  chr18_72450573     ZGre    A    C        0      0        2 
  18  chr18_72450573     ZHar    A    C        0      0        2 
  18  chr18_72450573   Sample    A    C        1      2        2 
  18  chr18_72461379     AAsi    C    T        0      0        2 
  18  chr18_72461379     AKia    C    T        0      0        2 
  18  chr18_72461379     AOna    C    T        0      0        2 
  18  chr18_72461379     ASom    C    T        0      0        2 
  18  chr18_72461379     HCab    C    T        1      2        2 
  18  chr18_72461379     HPrz    C    T        1      2        2 
  18  chr18_72461379     ZBoe    C    T        0      0        2 
  18  chr18_72461379     ZGre    C    T        0      0        2 
  18  chr18_72461379     ZHar    C    T        0      0        2 
  18  chr18_72461379   Sample    C    T        1      2        2 
  18  chr18_72465436     AAsi    T    C        0      0        2 
  18  chr18_72465436     AKia    T    C        0      0        2 
  18  chr18_72465436     AOna    T    C        0      0        2 
  18  chr18_72465436     ASom    T    C        0      0        2 
  18  chr18_72465436     HCab    T    C        1      2        2 
  18  chr18_72465436     HPrz    T    C        1      2        2 
  18  chr18_72465436     ZBoe    T    C        0      0        2 
  18  chr18_72465436     ZGre    T    C        0      0        2 
  18  chr18_72465436     ZHar    T    C        0      0        2 
  18  chr18_72465436   Sample    T    C        1      2        2 
  18  chr18_72472063     AAsi    C    G        0      0        2 
  18  chr18_72472063     AKia    C    G        0      0        2 
  18  chr18_72472063     AOna    C    G        0      0        2 
  18  chr18_72472063     ASom    C    G        0      0        2 
  18  chr18_72472063     HCab    C    G        1      2        2 
  18  chr18_72472063     HPrz    C    G        1      2        2 
  18  chr18_72472063     ZBoe    C    G        0      0        2 
  18  chr18_72472063     ZGre    C    G        0      0        2 
  18  chr18_72472063     ZHar    C    G        0      0        2 
  18  chr18_72472063   Sample    C    G        1      2        2 
  18  chr18_72473536     AAsi    G    A        0      0        2 
  18  chr18_72473536     AKia    G    A        0      0        2 
  18  chr18_72473536     AOna    G    A        0      0        2 
  18  chr18_72473536     ASom    G    A        0      0        2 
  18  chr18_72473536     HCab    G    A        1      2        2 
  18  chr18_72473536     HPrz    G    A        1      2        2 
  18  chr18_72473536     ZBoe    G    A        0      0        2 
  18  chr18_72473536     ZGre    G    A        0      0        2 
  18  chr18_72473536     ZHar    G    A        0      0        2 
  18  chr18_72473536   Sample    G    A        0      0        2 
  18  chr18_72474140     AAsi    T    C        0      0        2 
  18  chr18_72474140     AKia    T    C        0      0        2 
  18  chr18_72474140     AOna    T    C        0      0        2 
  18  chr18_72474140     ASom    T    C      0.5      1        2 
  18  chr18_72474140     HCab    T    C        0      0        2 
  18  chr18_72474140     HPrz    T    C        0      0        2 
  18  chr18_72474140     ZBoe    T    C        0      0        2 
  18  chr18_72474140     ZGre    T    C        0      0        2 
  18  chr18_72474140     ZHar    T    C        0      0        2 
  18  chr18_72474140   Sample    T    C        0      0        2 
  18  chr18_72475426     AAsi    T    C        1      2        2 
  18  chr18_72475426     AKia    T    C        0      0        2 
  18  chr18_72475426     AOna    T    C        0      0        2 
  18  chr18_72475426     ASom    T    C        0      0        2 
  18  chr18_72475426     HCab    T    C        0      0        2 
  18  chr18_72475426     HPrz    T    C        0      0        2 
  18  chr18_72475426     ZBoe    T    C        0      0        2 
  18  chr18_72475426     ZGre    T    C        0      0        2 
  18  chr18_72475426     ZHar    T    C        0      0        2 
  18  chr18_72475426   Sample    T    C        0      0        2 
  18  chr18_72477773     AAsi    G    A        1      2        2 
  18  chr18_72477773     AKia    G    A        0      0        2 
  18  chr18_72477773     AOna    G    A        0      0        2 
  18  chr18_72477773     ASom    G    A        1      2        2 
  18  chr18_72477773     HCab    G    A        0      0        2 
  18  chr18_72477773     HPrz    G    A        0      0        2 
  18  chr18_72477773     ZBoe    G    A        0      0        2 
  18  chr18_72477773     ZGre    G    A        0      0        2 
  18  chr18_72477773     ZHar    G    A      0.5      1        2 
  18  chr18_72477773   Sample    G    A        0      0        2 
  18  chr18_72482563     AAsi    A    G        0      0        2 
  18  chr18_72482563     AKia    A    G        1      2        2 
  18  chr18_72482563     AOna    A    G        1      2        2 
  18  chr18_72482563     ASom    A    G        0      0        2 
  18  chr18_72482563     HCab    A    G        0      0        2 
  18  chr18_72482563     HPrz    A    G        0      0        2 
  18  chr18_72482563     ZBoe    A    G        0      0        2 
  18  chr18_72482563     ZGre    A    G        0      0        2 
  18  chr18_72482563     ZHar    A    G        0      0        2 
  18  chr18_72482563   Sample    A    G        0      0        2 
  18  chr18_72482887     AAsi    T    C        0      0        2 
  18  chr18_72482887     AKia    T    C        0      0        2 
  18  chr18_72482887     AOna    T    C        0      0        2 
  18  chr18_72482887     ASom    T    C      0.5      1        2 
  18  chr18_72482887     HCab    T    C        0      0        2 
  18  chr18_72482887     HPrz    T    C        0      0        2 
  18  chr18_72482887     ZBoe    T    C        0      0        2 
  18  chr18_72482887     ZGre    T    C        0      0        2 
  18  chr18_72482887     ZHar    T    C        0      0        2 
  18  chr18_72482887   Sample    T    C        0      0        2 
  18  chr18_72492427     AAsi    A    G        0      0        2 
  18  chr18_72492427     AKia    A    G        0      0        2 
  18  chr18_72492427     AOna    A    G        0      0        2 
  18  chr18_72492427     ASom    A    G        0      0        2 
  18  chr18_72492427     HCab    A    G        0      0        2 
  18  chr18_72492427     HPrz    A    G        1      2        2 
  18  chr18_72492427     ZBoe    A    G        0      0        2 
  18  chr18_72492427     ZGre    A    G        0      0        2 
  18  chr18_72492427     ZHar    A    G        0      0        2 
  18  chr18_72492427   Sample    A    G        0      0        2 
  18  chr18_72499159     AAsi    A    G      0.5      1        2 
  18  chr18_72499159     AKia    A    G        0      0        2 
  18  chr18_72499159     AOna    A    G        0      0        2 
  18  chr18_72499159     ASom    A    G        0      0        2 
  18  chr18_72499159     HCab    A    G        0      0        2 
  18  chr18_72499159     HPrz    A    G        0      0        2 
  18  chr18_72499159     ZBoe    A    G        0      0        2 
  18  chr18_72499159     ZGre    A    G        0      0        2 
  18  chr18_72499159     ZHar    A    G        0      0        2 
  18  chr18_72499159   Sample    A    G        0      0        2 
  18  chr18_72506808     AAsi    A    G        0      0        2 
  18  chr18_72506808     AKia    A    G      0.5      1        2 
  18  chr18_72506808     AOna    A    G      0.5      1        2 
  18  chr18_72506808     ASom    A    G        0      0        2 
  18  chr18_72506808     HCab    A    G        0      0        2 
  18  chr18_72506808     HPrz    A    G        0      0        2 
  18  chr18_72506808     ZBoe    A    G        0      0        2 
  18  chr18_72506808     ZGre    A    G        0      0        2 
  18  chr18_72506808     ZHar    A    G        0      0        2 
  18  chr18_72506808   Sample    A    G        0      0        2 
  18  chr18_72510341     AAsi    A    G      0.5      1        2 
  18  chr18_72510341     AKia    A    G        0      0        2 
  18  chr18_72510341     AOna    A    G        0      0        2 
  18  chr18_72510341     ASom    A    G        0      0        2 
  18  chr18_72510341     HCab    A    G        0      0        2 
  18  chr18_72510341     HPrz    A    G        0      0        2 
  18  chr18_72510341     ZBoe    A    G        0      0        2 
  18  chr18_72510341     ZGre    A    G        0      0        2 
  18  chr18_72510341     ZHar    A    G        0      0        2 
  18  chr18_72510341   Sample    A    G        0      0        2 
  18  chr18_72510669     AAsi    A    G        0      0        2 
  18  chr18_72510669     AKia    A    G      0.5      1        2 
  18  chr18_72510669     AOna    A    G      0.5      1        2 
  18  chr18_72510669     ASom    A    G        0      0        2 
  18  chr18_72510669     HCab    A    G        0      0        2 
  18  chr18_72510669     HPrz    A    G        0      0        2 
  18  chr18_72510669     ZBoe    A    G        0      0        2 
  18  chr18_72510669     ZGre    A    G        0      0        2 
  18  chr18_72510669     ZHar    A    G        0      0        2 
  18  chr18_72510669   Sample    A    G        0      0        2 
  18  chr18_72515310     AAsi    G    T        0      0        2 
  18  chr18_72515310     AKia    G    T        0      0        2 
  18  chr18_72515310     AOna    G    T        0      0        2 
  18  chr18_72515310     ASom    G    T        0      0        2 
  18  chr18_72515310     HCab    G    T        0      0        2 
  18  chr18_72515310     HPrz    G    T      0.5      1        2 
  18  chr18_72515310     ZBoe    G    T        0      0        2 
  18  chr18_72515310     ZGre    G    T        0      0        2 
  18  chr18_72515310     ZHar    G    T        0      0        2 
  18  chr18_72515310   Sample    G    T        0      0        2 
  18  chr18_72518469     AAsi    T    C        0      0        2 
  18  chr18_72518469     AKia    T    C        0      0        2 
  18  chr18_72518469     AOna    T    C        0      0        2 
  18  chr18_72518469     ASom    T    C        0      0        2 
  18  chr18_72518469     HCab    T    C      0.5      1        2 
  18  chr18_72518469     HPrz    T    C        0      0        2 
  18  chr18_72518469     ZBoe    T    C        0      0        2 
  18  chr18_72518469     ZGre    T    C        0      0        2 
  18  chr18_72518469     ZHar    T    C        0      0        2 
  18  chr18_72518469   Sample    T    C        0      0        2 
  18  chr18_72521783     AAsi    A    C        0      0        2 
  18  chr18_72521783     AKia    A    C        0      0        2 
  18  chr18_72521783     AOna    A    C        0      0        2 
  18  chr18_72521783     ASom    A    C        0      0        2 
  18  chr18_72521783     HCab    A    C        0      0        2 
  18  chr18_72521783     HPrz    A    C        0      0        2 
  18  chr18_72521783     ZBoe    A    C      0.5      1        2 
  18  chr18_72521783     ZGre    A    C        0      0        2 
  18  chr18_72521783     ZHar    A    C        0      0        2 
  18  chr18_72521783   Sample    A    C        0      0        2 
  18  chr18_72522186     AAsi    T    G        0      0        2 
  18  chr18_72522186     AKia    T    G        0      0        2 
  18  chr18_72522186     AOna    T    G        0      0        2 
  18  chr18_72522186     ASom    T    G        0      0        2 
  18  chr18_72522186     HCab    T    G        1      2        2 
  18  chr18_72522186     HPrz    T    G        1      2        2 
  18  chr18_72522186     ZBoe    T    G        0      0        2 
  18  chr18_72522186     ZGre    T    G        0      0        2 
  18  chr18_72522186     ZHar    T    G        0      0        2 
  18  chr18_72522186   Sample    T    G        1      2        2 
  18  chr18_72531305     AAsi    T    C        0      0        2 
  18  chr18_72531305     AKia    T    C        0      0        2 
  18  chr18_72531305     AOna    T    C      0.5      1        2 
  18  chr18_72531305     ASom    T    C        0      0        2 
  18  chr18_72531305     HCab    T    C        0      0        2 
  18  chr18_72531305     HPrz    T    C        0      0        2 
  18  chr18_72531305     ZBoe    T    C        0      0        2 
  18  chr18_72531305     ZGre    T    C        0      0        2 
  18  chr18_72531305     ZHar    T    C        0      0        2 
  18  chr18_72531305   Sample    T    C        1      2        2 
  18  chr18_72532958     AAsi    C    T        1      2        2 
  18  chr18_72532958     AKia    C    T        1      2        2 
  18  chr18_72532958     AOna    C    T        1      2        2 
  18  chr18_72532958     ASom    C    T        1      2        2 
  18  chr18_72532958     HCab    C    T        0      0        2 
  18  chr18_72532958     HPrz    C    T        0      0        2 
  18  chr18_72532958     ZBoe    C    T        1      2        2 
  18  chr18_72532958     ZGre    C    T        0      0        2 
  18  chr18_72532958     ZHar    C    T        0      0        2 
  18  chr18_72532958   Sample    C    T        0      0        2 
  18  chr18_72538472     AAsi    C    A        0      0        2 
  18  chr18_72538472     AKia    C    A        0      0        2 
  18  chr18_72538472     AOna    C    A        0      0        2 
  18  chr18_72538472     ASom    C    A        0      0        2 
  18  chr18_72538472     HCab    C    A        0      0        2 
  18  chr18_72538472     HPrz    C    A        0      0        2 
  18  chr18_72538472     ZBoe    C    A      0.5      1        2 
  18  chr18_72538472     ZGre    C    A        0      0        2 
  18  chr18_72538472     ZHar    C    A        0      0        2 
  18  chr18_72538472   Sample    C    A        0      0        2 
  18  chr18_72539925     AAsi    C    T        0      0        2 
  18  chr18_72539925     AKia    C    T        0      0        2 
  18  chr18_72539925     AOna    C    T        0      0        2 
  18  chr18_72539925     ASom    C    T        0      0        2 
  18  chr18_72539925     HCab    C    T        1      2        2 
  18  chr18_72539925     HPrz    C    T        1      2        2 
  18  chr18_72539925     ZBoe    C    T        0      0        2 
  18  chr18_72539925     ZGre    C    T        0      0        2 
  18  chr18_72539925     ZHar    C    T        0      0        2 
  18  chr18_72539925   Sample    C    T        1      2        2 
  18  chr18_72539969     AAsi    G    C        0      0        2 
  18  chr18_72539969     AKia    G    C        0      0        2 
  18  chr18_72539969     AOna    G    C        0      0        2 
  18  chr18_72539969     ASom    G    C        0      0        2 
  18  chr18_72539969     HCab    G    C      0.5      1        2 
  18  chr18_72539969     HPrz    G    C        0      0        2 
  18  chr18_72539969     ZBoe    G    C        0      0        2 
  18  chr18_72539969     ZGre    G    C        0      0        2 
  18  chr18_72539969     ZHar    G    C        0      0        2 
  18  chr18_72539969   Sample    G    C        0      0        2 
  18  chr18_72541979     AAsi    C    T        0      0        2 
  18  chr18_72541979     AKia    C    T        0      0        2 
  18  chr18_72541979     AOna    C    T        0      0        2 
  18  chr18_72541979     ASom    C    T        0      0        2 
  18  chr18_72541979     HCab    C    T        0      0        2 
  18  chr18_72541979     HPrz    C    T        0      0        2 
  18  chr18_72541979     ZBoe    C    T        0      0        2 
  18  chr18_72541979     ZGre    C    T        1      2        2 
  18  chr18_72541979     ZHar    C    T        0      0        2 
  18  chr18_72541979   Sample    C    T        0      0        2 
  18  chr18_72550132     AAsi    A    G        0      0        2 
  18  chr18_72550132     AKia    A    G        0      0        2 
  18  chr18_72550132     AOna    A    G        0      0        2 
  18  chr18_72550132     ASom    A    G        0      0        2 
  18  chr18_72550132     HCab    A    G        0      0        2 
  18  chr18_72550132     HPrz    A    G        0      0        2 
  18  chr18_72550132     ZBoe    A    G        0      0        2 
  18  chr18_72550132     ZGre    A    G        0      0        2 
  18  chr18_72550132     ZHar    A    G        1      2        2 
  18  chr18_72550132   Sample    A    G        0      0        2 
  18  chr18_72552896     AAsi    C    A        1      2        2 
  18  chr18_72552896     AKia    C    A        0      0        2 
  18  chr18_72552896     AOna    C    A        0      0        2 
  18  chr18_72552896     ASom    C    A      0.5      1        2 
  18  chr18_72552896     HCab    C    A        0      0        2 
  18  chr18_72552896     HPrz    C    A        0      0        2 
  18  chr18_72552896     ZBoe    C    A        0      0        2 
  18  chr18_72552896     ZGre    C    A        0      0        2 
  18  chr18_72552896     ZHar    C    A        0      0        2 
  18  chr18_72552896   Sample    C    A        0      0        2 
  18  chr18_72561143     AAsi    G    T        0      0        2 
  18  chr18_72561143     AKia    G    T        0      0        2 
  18  chr18_72561143     AOna    G    T        0      0        2 
  18  chr18_72561143     ASom    G    T        0      0        2 
  18  chr18_72561143     HCab    G    T        1      2        2 
  18  chr18_72561143     HPrz    G    T        1      2        2 
  18  chr18_72561143     ZBoe    G    T        0      0        2 
  18  chr18_72561143     ZGre    G    T        0      0        2 
  18  chr18_72561143     ZHar    G    T        0      0        2 
  18  chr18_72561143   Sample    G    T        1      2        2 
  18  chr18_72572764     AAsi    T    C        0      0        2 
  18  chr18_72572764     AKia    T    C        0      0        2 
  18  chr18_72572764     AOna    T    C        0      0        2 
  18  chr18_72572764     ASom    T    C        0      0        2 
  18  chr18_72572764     HCab    T    C        0      0        2 
  18  chr18_72572764     HPrz    T    C      0.5      1        2 
  18  chr18_72572764     ZBoe    T    C        0      0        2 
  18  chr18_72572764     ZGre    T    C        0      0        2 
  18  chr18_72572764     ZHar    T    C        0      0        2 
  18  chr18_72572764   Sample    T    C        0      0        2 
  18  chr18_72579007     AAsi    C    T        0      0        2 
  18  chr18_72579007     AKia    C    T        0      0        2 
  18  chr18_72579007     AOna    C    T        0      0        2 
  18  chr18_72579007     ASom    C    T      0.5      1        2 
  18  chr18_72579007     HCab    C    T        0      0        2 
  18  chr18_72579007     HPrz    C    T        0      0        2 
  18  chr18_72579007     ZBoe    C    T        0      0        2 
  18  chr18_72579007     ZGre    C    T        0      0        2 
  18  chr18_72579007     ZHar    C    T        0      0        2 
  18  chr18_72579007   Sample    C    T        0      0        2 
  18  chr18_72583162     AAsi    T    C        0      0        2 
  18  chr18_72583162     AKia    T    C        0      0        2 
  18  chr18_72583162     AOna    T    C        0      0        2 
  18  chr18_72583162     ASom    T    C        0      0        2 
  18  chr18_72583162     HCab    T    C        0      0        2 
  18  chr18_72583162     HPrz    T    C        0      0        2 
  18  chr18_72583162     ZBoe    T    C        0      0        2 
  18  chr18_72583162     ZGre    T    C        1      2        2 
  18  chr18_72583162     ZHar    T    C        0      0        2 
  18  chr18_72583162   Sample    T    C        0      0        2 
  18  chr18_72584869     AAsi    T    C      0.5      1        2 
  18  chr18_72584869     AKia    T    C        0      0        2 
  18  chr18_72584869     AOna    T    C        0      0        2 
  18  chr18_72584869     ASom    T    C        0      0        2 
  18  chr18_72584869     HCab    T    C        0      0        2 
  18  chr18_72584869     HPrz    T    C        0      0        2 
  18  chr18_72584869     ZBoe    T    C        0      0        2 
  18  chr18_72584869     ZGre    T    C        0      0        2 
  18  chr18_72584869     ZHar    T    C        0      0        2 
  18  chr18_72584869   Sample    T    C        0      0        2 
  18  chr18_72590215     AAsi    G    A        0      0        2 
  18  chr18_72590215     AKia    G    A        0      0        2 
  18  chr18_72590215     AOna    G    A        0      0        2 
  18  chr18_72590215     ASom    G    A      0.5      1        2 
  18  chr18_72590215     HCab    G    A        0      0        2 
  18  chr18_72590215     HPrz    G    A        0      0        2 
  18  chr18_72590215     ZBoe    G    A        0      0        2 
  18  chr18_72590215     ZGre    G    A        0      0        2 
  18  chr18_72590215     ZHar    G    A        0      0        2 
  18  chr18_72590215   Sample    G    A        0      0        2 
  18  chr18_72590739     AAsi    A    C        0      0        2 
  18  chr18_72590739     AKia    A    C        0      0        2 
  18  chr18_72590739     AOna    A    C        0      0        2 
  18  chr18_72590739     ASom    A    C        0      0        2 
  18  chr18_72590739     HCab    A    C        0      0        2 
  18  chr18_72590739     HPrz    A    C        0      0        2 
  18  chr18_72590739     ZBoe    A    C        0      0        2 
  18  chr18_72590739     ZGre    A    C        1      2        2 
  18  chr18_72590739     ZHar    A    C        0      0        2 
  18  chr18_72590739   Sample    A    C        0      0        2 
  18  chr18_72599358     AAsi    C    T        0      0        2 
  18  chr18_72599358     AKia    C    T        0      0        2 
  18  chr18_72599358     AOna    C    T        0      0        2 
  18  chr18_72599358     ASom    C    T        0      0        2 
  18  chr18_72599358     HCab    C    T        0      0        2 
  18  chr18_72599358     HPrz    C    T        0      0        2 
  18  chr18_72599358     ZBoe    C    T      0.5      1        2 
  18  chr18_72599358     ZGre    C    T        0      0        2 
  18  chr18_72599358     ZHar    C    T        0      0        2 
  18  chr18_72599358   Sample    C    T        0      0        2 
  18  chr18_72611836     AAsi    C    T        0      0        2 
  18  chr18_72611836     AKia    C    T        0      0        2 
  18  chr18_72611836     AOna    C    T        0      0        2 
  18  chr18_72611836     ASom    C    T        0      0        2 
  18  chr18_72611836     HCab    C    T        0      0        2 
  18  chr18_72611836     HPrz    C    T        0      0        2 
  18  chr18_72611836     ZBoe    C    T      0.5      1        2 
  18  chr18_72611836     ZGre    C    T        0      0        2 
  18  chr18_72611836     ZHar    C    T        0      0        2 
  18  chr18_72611836   Sample    C    T        0      0        2 
  18  chr18_72612130     AAsi    T    C        0      0        2 
  18  chr18_72612130     AKia    T    C        0      0        2 
  18  chr18_72612130     AOna    T    C      0.5      1        2 
  18  chr18_72612130     ASom    T    C        0      0        2 
  18  chr18_72612130     HCab    T    C        0      0        2 
  18  chr18_72612130     HPrz    T    C        0      0        2 
  18  chr18_72612130     ZBoe    T    C        0      0        2 
  18  chr18_72612130     ZGre    T    C        0      0        2 
  18  chr18_72612130     ZHar    T    C        0      0        2 
  18  chr18_72612130   Sample    T    C        0      0        2 
  18  chr18_72614033     AAsi    T    C      0.5      1        2 
  18  chr18_72614033     AKia    T    C        0      0        2 
  18  chr18_72614033     AOna    T    C        0      0        2 
  18  chr18_72614033     ASom    T    C        1      2        2 
  18  chr18_72614033     HCab    T    C        0      0        2 
  18  chr18_72614033     HPrz    T    C        0      0        2 
  18  chr18_72614033     ZBoe    T    C        0      0        2 
  18  chr18_72614033     ZGre    T    C        0      0        2 
  18  chr18_72614033     ZHar    T    C        0      0        2 
  18  chr18_72614033   Sample    T    C        0      0        2 
  18  chr18_72618614     AAsi    C    G      0.5      1        2 
  18  chr18_72618614     AKia    C    G        0      0        2 
  18  chr18_72618614     AOna    C    G        0      0        2 
  18  chr18_72618614     ASom    C    G        0      0        2 
  18  chr18_72618614     HCab    C    G        0      0        2 
  18  chr18_72618614     HPrz    C    G        0      0        2 
  18  chr18_72618614     ZBoe    C    G        0      0        2 
  18  chr18_72618614     ZGre    C    G        0      0        2 
  18  chr18_72618614     ZHar    C    G        0      0        2 
  18  chr18_72618614   Sample    C    G        0      0        2 
  18  chr18_72622171     AAsi    G    A        0      0        2 
  18  chr18_72622171     AKia    G    A        0      0        2 
  18  chr18_72622171     AOna    G    A        0      0        2 
  18  chr18_72622171     ASom    G    A        0      0        2 
  18  chr18_72622171     HCab    G    A        0      0        2 
  18  chr18_72622171     HPrz    G    A        0      0        2 
  18  chr18_72622171     ZBoe    G    A      0.5      1        2 
  18  chr18_72622171     ZGre    G    A        1      2        2 
  18  chr18_72622171     ZHar    G    A        1      2        2 
  18  chr18_72622171   Sample    G    A        0      0        2 
  18  chr18_72622557     AAsi    T    C      0.5      1        2 
  18  chr18_72622557     AKia    T    C        0      0        2 
  18  chr18_72622557     AOna    T    C        0      0        2 
  18  chr18_72622557     ASom    T    C        0      0        2 
  18  chr18_72622557     HCab    T    C        0      0        2 
  18  chr18_72622557     HPrz    T    C        0      0        2 
  18  chr18_72622557     ZBoe    T    C        0      0        2 
  18  chr18_72622557     ZGre    T    C        0      0        2 
  18  chr18_72622557     ZHar    T    C        0      0        2 
  18  chr18_72622557   Sample    T    C        0      0        2 
  18  chr18_72630553     AAsi    C    G        0      0        2 
  18  chr18_72630553     AKia    C    G        1      2        2 
  18  chr18_72630553     AOna    C    G        0      0        2 
  18  chr18_72630553     ASom    C    G        0      0        2 
  18  chr18_72630553     HCab    C    G        0      0        2 
  18  chr18_72630553     HPrz    C    G        0      0        2 
  18  chr18_72630553     ZBoe    C    G        0      0        2 
  18  chr18_72630553     ZGre    C    G        0      0        2 
  18  chr18_72630553     ZHar    C    G        0      0        2 
  18  chr18_72630553   Sample    C    G        0      0        2 
  18  chr18_72634351     AAsi    T    C        0      0        2 
  18  chr18_72634351     AKia    T    C        0      0        2 
  18  chr18_72634351     AOna    T    C        0      0        2 
  18  chr18_72634351     ASom    T    C        0      0        2 
  18  chr18_72634351     HCab    T    C        0      0        2 
  18  chr18_72634351     HPrz    T    C        0      0        2 
  18  chr18_72634351     ZBoe    T    C      0.5      1        2 
  18  chr18_72634351     ZGre    T    C        0      0        2 
  18  chr18_72634351     ZHar    T    C        0      0        2 
  18  chr18_72634351   Sample    T    C        0      0        2 
  18  chr18_72635024     AAsi    C    T        0      0        2 
  18  chr18_72635024     AKia    C    T        0      0        2 
  18  chr18_72635024     AOna    C    T        0      0        2 
  18  chr18_72635024     ASom    C    T        0      0        2 
  18  chr18_72635024     HCab    C    T        1      2        2 
  18  chr18_72635024     HPrz    C    T        1      2        2 
  18  chr18_72635024     ZBoe    C    T        0      0        2 
  18  chr18_72635024     ZGre    C    T        0      0        2 
  18  chr18_72635024     ZHar    C    T        0      0        2 
  18  chr18_72635024   Sample    C    T        1      2        2 
  18  chr18_72636633     AAsi    A    C        0      0        2 
  18  chr18_72636633     AKia    A    C        0      0        2 
  18  chr18_72636633     AOna    A    C      0.5      1        2 
  18  chr18_72636633     ASom    A    C        0      0        2 
  18  chr18_72636633     HCab    A    C        0      0        2 
  18  chr18_72636633     HPrz    A    C        0      0        2 
  18  chr18_72636633     ZBoe    A    C        0      0        2 
  18  chr18_72636633     ZGre    A    C        0      0        2 
  18  chr18_72636633     ZHar    A    C        0      0        2 
  18  chr18_72636633   Sample    A    C        0      0        2 
  18  chr18_72637965     AAsi    C    T        0      0        2 
  18  chr18_72637965     AKia    C    T        0      0        2 
  18  chr18_72637965     AOna    C    T        0      0        2 
  18  chr18_72637965     ASom    C    T        0      0        2 
  18  chr18_72637965     HCab    C    T        0      0        2 
  18  chr18_72637965     HPrz    C    T        0      0        2 
  18  chr18_72637965     ZBoe    C    T        0      0        2 
  18  chr18_72637965     ZGre    C    T        1      2        2 
  18  chr18_72637965     ZHar    C    T        0      0        2 
  18  chr18_72637965   Sample    C    T        0      0        2 
  18  chr18_72639422     AAsi    A    G        0      0        2 
  18  chr18_72639422     AKia    A    G        0      0        2 
  18  chr18_72639422     AOna    A    G        0      0        2 
  18  chr18_72639422     ASom    A    G        0      0        2 
  18  chr18_72639422     HCab    A    G        0      0        2 
  18  chr18_72639422     HPrz    A    G        0      0        2 
  18  chr18_72639422     ZBoe    A    G      0.5      1        2 
  18  chr18_72639422     ZGre    A    G        0      0        2 
  18  chr18_72639422     ZHar    A    G        0      0        2 
  18  chr18_72639422   Sample    A    G        0      0        2 
  18  chr18_72643257     AAsi    G    T        0      0        2 
  18  chr18_72643257     AKia    G    T        0      0        2 
  18  chr18_72643257     AOna    G    T        0      0        2 
  18  chr18_72643257     ASom    G    T        0      0        2 
  18  chr18_72643257     HCab    G    T        0      0        2 
  18  chr18_72643257     HPrz    G    T        0      0        2 
  18  chr18_72643257     ZBoe    G    T        1      2        2 
  18  chr18_72643257     ZGre    G    T        0      0        2 
  18  chr18_72643257     ZHar    G    T        0      0        2 
  18  chr18_72643257   Sample    G    T        0      0        2 
  18  chr18_72644332     AAsi    T    C        0      0        2 
  18  chr18_72644332     AKia    T    C        0      0        2 
  18  chr18_72644332     AOna    T    C        0      0        2 
  18  chr18_72644332     ASom    T    C        0      0        2 
  18  chr18_72644332     HCab    T    C        0      0        2 
  18  chr18_72644332     HPrz    T    C        1      2        2 
  18  chr18_72644332     ZBoe    T    C        0      0        2 
  18  chr18_72644332     ZGre    T    C        0      0        2 
  18  chr18_72644332     ZHar    T    C        0      0        2 
  18  chr18_72644332   Sample    T    C        0      0        2 
  18  chr18_72645083     AAsi    C    T        0      0        2 
  18  chr18_72645083     AKia    C    T        0      0        2 
  18  chr18_72645083     AOna    C    T        1      2        2 
  18  chr18_72645083     ASom    C    T        0      0        2 
  18  chr18_72645083     HCab    C    T        0      0        2 
  18  chr18_72645083     HPrz    C    T        0      0        2 
  18  chr18_72645083     ZBoe    C    T        0      0        2 
  18  chr18_72645083     ZGre    C    T        0      0        2 
  18  chr18_72645083     ZHar    C    T        0      0        2 
  18  chr18_72645083   Sample    C    T        0      0        2 
  18  chr18_72647483     AAsi    A    G        0      0        2 
  18  chr18_72647483     AKia    A    G        0      0        2 
  18  chr18_72647483     AOna    A    G        0      0        2 
  18  chr18_72647483     ASom    A    G        0      0        2 
  18  chr18_72647483     HCab    A    G        0      0        2 
  18  chr18_72647483     HPrz    A    G        0      0        2 
  18  chr18_72647483     ZBoe    A    G        0      0        2 
  18  chr18_72647483     ZGre    A    G      0.5      1        2 
  18  chr18_72647483     ZHar    A    G        0      0        2 
  18  chr18_72647483   Sample    A    G        0      0        2 
  18  chr18_72653173     AAsi    G    A        0      0        2 
  18  chr18_72653173     AKia    G    A        0      0        2 
  18  chr18_72653173     AOna    G    A        0      0        2 
  18  chr18_72653173     ASom    G    A        0      0        2 
  18  chr18_72653173     HCab    G    A        0      0        2 
  18  chr18_72653173     HPrz    G    A        0      0        2 
  18  chr18_72653173     ZBoe    G    A        1      2        2 
  18  chr18_72653173     ZGre    G    A        1      2        2 
  18  chr18_72653173     ZHar    G    A        1      2        2 
  18  chr18_72653173   Sample    G    A        0      0        2 
  18  chr18_72653175     AAsi    C    T        0      0        2 
  18  chr18_72653175     AKia    C    T        0      0        2 
  18  chr18_72653175     AOna    C    T        0      0        2 
  18  chr18_72653175     ASom    C    T        0      0        2 
  18  chr18_72653175     HCab    C    T        0      0        2 
  18  chr18_72653175     HPrz    C    T        0      0        2 
  18  chr18_72653175     ZBoe    C    T      0.5      1        2 
  18  chr18_72653175     ZGre    C    T        0      0        2 
  18  chr18_72653175     ZHar    C    T        1      2        2 
  18  chr18_72653175   Sample    C    T        0      0        2 
  18  chr18_72663873     AAsi    A    G        0      0        2 
  18  chr18_72663873     AKia    A    G        0      0        2 
  18  chr18_72663873     AOna    A    G        0      0        2 
  18  chr18_72663873     ASom    A    G        0      0        2 
  18  chr18_72663873     HCab    A    G        1      2        2 
  18  chr18_72663873     HPrz    A    G        1      2        2 
  18  chr18_72663873     ZBoe    A    G        0      0        2 
  18  chr18_72663873     ZGre    A    G        0      0        2 
  18  chr18_72663873     ZHar    A    G        0      0        2 
  18  chr18_72663873   Sample    A    G        1      2        2 
  18  chr18_72668610     AAsi    T    A        0      0        2 
  18  chr18_72668610     AKia    T    A        1      2        2 
  18  chr18_72668610     AOna    T    A        0      0        2 
  18  chr18_72668610     ASom    T    A        0      0        2 
  18  chr18_72668610     HCab    T    A        0      0        2 
  18  chr18_72668610     HPrz    T    A        0      0        2 
  18  chr18_72668610     ZBoe    T    A        0      0        2 
  18  chr18_72668610     ZGre    T    A        0      0        2 
  18  chr18_72668610     ZHar    T    A        0      0        2 
  18  chr18_72668610   Sample    T    A        0      0        2 
  18  chr18_72670479     AAsi    C    T        0      0        2 
  18  chr18_72670479     AKia    C    T        0      0        2 
  18  chr18_72670479     AOna    C    T        0      0        2 
  18  chr18_72670479     ASom    C    T        0      0        2 
  18  chr18_72670479     HCab    C    T        0      0        2 
  18  chr18_72670479     HPrz    C    T        0      0        2 
  18  chr18_72670479     ZBoe    C    T      0.5      1        2 
  18  chr18_72670479     ZGre    C    T        0      0        2 
  18  chr18_72670479     ZHar    C    T        1      2        2 
  18  chr18_72670479   Sample    C    T        0      0        2 
  18  chr18_72676528     AAsi    G    A        0      0        2 
  18  chr18_72676528     AKia    G    A        1      2        2 
  18  chr18_72676528     AOna    G    A        0      0        2 
  18  chr18_72676528     ASom    G    A        0      0        2 
  18  chr18_72676528     HCab    G    A        0      0        2 
  18  chr18_72676528     HPrz    G    A        0      0        2 
  18  chr18_72676528     ZBoe    G    A        0      0        2 
  18  chr18_72676528     ZGre    G    A        0      0        2 
  18  chr18_72676528     ZHar    G    A        0      0        2 
  18  chr18_72676528   Sample    G    A        0      0        2 
  18  chr18_72689693     AAsi    G    T        0      0        2 
  18  chr18_72689693     AKia    G    T        0      0        2 
  18  chr18_72689693     AOna    G    T        0      0        2 
  18  chr18_72689693     ASom    G    T        0      0        2 
  18  chr18_72689693     HCab    G    T        0      0        2 
  18  chr18_72689693     HPrz    G    T        0      0        2 
  18  chr18_72689693     ZBoe    G    T      0.5      1        2 
  18  chr18_72689693     ZGre    G    T        0      0        2 
  18  chr18_72689693     ZHar    G    T        0      0        2 
  18  chr18_72689693   Sample    G    T        0      0        2 
  18  chr18_72704694     AAsi    T    C        0      0        2 
  18  chr18_72704694     AKia    T    C        0      0        2 
  18  chr18_72704694     AOna    T    C        0      0        2 
  18  chr18_72704694     ASom    T    C        0      0        2 
  18  chr18_72704694     HCab    T    C        0      0        2 
  18  chr18_72704694     HPrz    T    C        0      0        2 
  18  chr18_72704694     ZBoe    T    C      0.5      1        2 
  18  chr18_72704694     ZGre    T    C        0      0        2 
  18  chr18_72704694     ZHar    T    C        0      0        2 
  18  chr18_72704694   Sample    T    C        0      0        2 
  18  chr18_72718860     AAsi    T    C        0      0        2 
  18  chr18_72718860     AKia    T    C        0      0        2 
  18  chr18_72718860     AOna    T    C        0      0        2 
  18  chr18_72718860     ASom    T    C        0      0        2 
  18  chr18_72718860     HCab    T    C        0      0        2 
  18  chr18_72718860     HPrz    T    C      0.5      1        2 
  18  chr18_72718860     ZBoe    T    C        0      0        2 
  18  chr18_72718860     ZGre    T    C        0      0        2 
  18  chr18_72718860     ZHar    T    C        0      0        2 
  18  chr18_72718860   Sample    T    C        0      0        2 
  18  chr18_72724654     AAsi    T    C        0      0        2 
  18  chr18_72724654     AKia    T    C        0      0        2 
  18  chr18_72724654     AOna    T    C        0      0        2 
  18  chr18_72724654     ASom    T    C        0      0        2 
  18  chr18_72724654     HCab    T    C        0      0        2 
  18  chr18_72724654     HPrz    T    C        0      0        2 
  18  chr18_72724654     ZBoe    T    C        0      0        2 
  18  chr18_72724654     ZGre    T    C        1      2        2 
  18  chr18_72724654     ZHar    T    C        0      0        2 
  18  chr18_72724654   Sample    T    C        0      0        2 
  18  chr18_72734943     AAsi    C    T        0      0        2 
  18  chr18_72734943     AKia    C    T        0      0        2 
  18  chr18_72734943     AOna    C    T      0.5      1        2 
  18  chr18_72734943     ASom    C    T        0      0        2 
  18  chr18_72734943     HCab    C    T        0      0        2 
  18  chr18_72734943     HPrz    C    T        0      0        2 
  18  chr18_72734943     ZBoe    C    T        0      0        2 
  18  chr18_72734943     ZGre    C    T        0      0        2 
  18  chr18_72734943     ZHar    C    T        0      0        2 
  18  chr18_72734943   Sample    C    T        0      0        2 
  18  chr18_72757318     AAsi    T    C        0      0        2 
  18  chr18_72757318     AKia    T    C        0      0        2 
  18  chr18_72757318     AOna    T    C        0      0        2 
  18  chr18_72757318     ASom    T    C        0      0        2 
  18  chr18_72757318     HCab    T    C        1      2        2 
  18  chr18_72757318     HPrz    T    C        1      2        2 
  18  chr18_72757318     ZBoe    T    C        0      0        2 
  18  chr18_72757318     ZGre    T    C        0      0        2 
  18  chr18_72757318     ZHar    T    C        0      0        2 
  18  chr18_72757318   Sample    T    C        1      2        2 
  18  chr18_72762412     AAsi    C    A        0      0        2 
  18  chr18_72762412     AKia    C    A        0      0        2 
  18  chr18_72762412     AOna    C    A        0      0        2 
  18  chr18_72762412     ASom    C    A        0      0        2 
  18  chr18_72762412     HCab    C    A        0      0        2 
  18  chr18_72762412     HPrz    C    A        0      0        2 
  18  chr18_72762412     ZBoe    C    A      0.5      1        2 
  18  chr18_72762412     ZGre    C    A        0      0        2 
  18  chr18_72762412     ZHar    C    A        1      2        2 
  18  chr18_72762412   Sample    C    A        0      0        2 
  18  chr18_72767067     AAsi    C    T        0      0        2 
  18  chr18_72767067     AKia    C    T        0      0        2 
  18  chr18_72767067     AOna    C    T        0      0        2 
  18  chr18_72767067     ASom    C    T        0      0        2 
  18  chr18_72767067     HCab    C    T      0.5      1        2 
  18  chr18_72767067     HPrz    C    T      0.5      1        2 
  18  chr18_72767067     ZBoe    C    T        0      0        2 
  18  chr18_72767067     ZGre    C    T        0      0        2 
  18  chr18_72767067     ZHar    C    T        0      0        2 
  18  chr18_72767067   Sample    C    T        0      0        2 
  18  chr18_72775587     AAsi    A    T        0      0        2 
  18  chr18_72775587     AKia    A    T        0      0        2 
  18  chr18_72775587     AOna    A    T        0      0        2 
  18  chr18_72775587     ASom    A    T        0      0        2 
  18  chr18_72775587     HCab    A    T        0      0        2 
  18  chr18_72775587     HPrz    A    T        0      0        2 
  18  chr18_72775587     ZBoe    A    T      0.5      1        2 
  18  chr18_72775587     ZGre    A    T        0      0        2 
  18  chr18_72775587     ZHar    A    T        0      0        2 
  18  chr18_72775587   Sample    A    T        0      0        2 
  18  chr18_72779868     AAsi    T    C        0      0        2 
  18  chr18_72779868     AKia    T    C        0      0        2 
  18  chr18_72779868     AOna    T    C        0      0        2 
  18  chr18_72779868     ASom    T    C        0      0        2 
  18  chr18_72779868     HCab    T    C        0      0        2 
  18  chr18_72779868     HPrz    T    C        0      0        2 
  18  chr18_72779868     ZBoe    T    C        0      0        2 
  18  chr18_72779868     ZGre    T    C        1      2        2 
  18  chr18_72779868     ZHar    T    C        0      0        2 
  18  chr18_72779868   Sample    T    C        0      0        2 
  18  chr18_72781595     AAsi    G    A      0.5      1        2 
  18  chr18_72781595     AKia    G    A        0      0        2 
  18  chr18_72781595     AOna    G    A        0      0        2 
  18  chr18_72781595     ASom    G    A      0.5      1        2 
  18  chr18_72781595     HCab    G    A        0      0        2 
  18  chr18_72781595     HPrz    G    A        0      0        2 
  18  chr18_72781595     ZBoe    G    A        0      0        2 
  18  chr18_72781595     ZGre    G    A        0      0        2 
  18  chr18_72781595     ZHar    G    A        0      0        2 
  18  chr18_72781595   Sample    G    A        0      0        2 
  18  chr18_72837878     AAsi    C    G      0.5      1        2 
  18  chr18_72837878     AKia    C    G        0      0        2 
  18  chr18_72837878     AOna    C    G        0      0        2 
  18  chr18_72837878     ASom    C    G        0      0        2 
  18  chr18_72837878     HCab    C    G        0      0        2 
  18  chr18_72837878     HPrz    C    G        0      0        2 
  18  chr18_72837878     ZBoe    C    G        0      0        2 
  18  chr18_72837878     ZGre    C    G        0      0        2 
  18  chr18_72837878     ZHar    C    G        0      0        2 
  18  chr18_72837878   Sample    C    G        0      0        2 
  18  chr18_72839689     AAsi    A    T        0      0        2 
  18  chr18_72839689     AKia    A    T        1      2        2 
  18  chr18_72839689     AOna    A    T      0.5      1        2 
  18  chr18_72839689     ASom    A    T        0      0        2 
  18  chr18_72839689     HCab    A    T        0      0        2 
  18  chr18_72839689     HPrz    A    T        0      0        2 
  18  chr18_72839689     ZBoe    A    T        0      0        2 
  18  chr18_72839689     ZGre    A    T        0      0        2 
  18  chr18_72839689     ZHar    A    T        0      0        2 
  18  chr18_72839689   Sample    A    T        0      0        2 
  18  chr18_72850089     AAsi    A    G        0      0        2 
  18  chr18_72850089     AKia    A    G        0      0        2 
  18  chr18_72850089     AOna    A    G        0      0        2 
  18  chr18_72850089     ASom    A    G        0      0        2 
  18  chr18_72850089     HCab    A    G      0.5      1        2 
  18  chr18_72850089     HPrz    A    G        1      2        2 
  18  chr18_72850089     ZBoe    A    G        0      0        2 
  18  chr18_72850089     ZGre    A    G        0      0        2 
  18  chr18_72850089     ZHar    A    G        0      0        2 
  18  chr18_72850089   Sample    A    G        0      0        2 
  18  chr18_72853858     AAsi    G    A        0      0        2 
  18  chr18_72853858     AKia    G    A        0      0        2 
  18  chr18_72853858     AOna    G    A        0      0        2 
  18  chr18_72853858     ASom    G    A        0      0        2 
  18  chr18_72853858     HCab    G    A        1      2        2 
  18  chr18_72853858     HPrz    G    A        1      2        2 
  18  chr18_72853858     ZBoe    G    A        0      0        2 
  18  chr18_72853858     ZGre    G    A        0      0        2 
  18  chr18_72853858     ZHar    G    A        0      0        2 
  18  chr18_72853858   Sample    G    A        1      2        2 
  18  chr18_72865172     AAsi    T    G        0      0        2 
  18  chr18_72865172     AKia    T    G        0      0        2 
  18  chr18_72865172     AOna    T    G        0      0        2 
  18  chr18_72865172     ASom    T    G        0      0        2 
  18  chr18_72865172     HCab    T    G        1      2        2 
  18  chr18_72865172     HPrz    T    G        1      2        2 
  18  chr18_72865172     ZBoe    T    G        0      0        2 
  18  chr18_72865172     ZGre    T    G        0      0        2 
  18  chr18_72865172     ZHar    T    G        0      0        2 
  18  chr18_72865172   Sample    T    G        1      2        2 
  18  chr18_72868702     AAsi    A    G        0      0        2 
  18  chr18_72868702     AKia    A    G        0      0        2 
  18  chr18_72868702     AOna    A    G        0      0        2 
  18  chr18_72868702     ASom    A    G      0.5      1        2 
  18  chr18_72868702     HCab    A    G        0      0        2 
  18  chr18_72868702     HPrz    A    G        0      0        2 
  18  chr18_72868702     ZBoe    A    G        0      0        2 
  18  chr18_72868702     ZGre    A    G        0      0        2 
  18  chr18_72868702     ZHar    A    G        0      0        2 
  18  chr18_72868702   Sample    A    G        0      0        2 
  18  chr18_72884601     AAsi    C    T        0      0        2 
  18  chr18_72884601     AKia    C    T        0      0        2 
  18  chr18_72884601     AOna    C    T        0      0        2 
  18  chr18_72884601     ASom    C    T        0      0        2 
  18  chr18_72884601     HCab    C    T        1      2        2 
  18  chr18_72884601     HPrz    C    T        1      2        2 
  18  chr18_72884601     ZBoe    C    T        0      0        2 
  18  chr18_72884601     ZGre    C    T        0      0        2 
  18  chr18_72884601     ZHar    C    T        0      0        2 
  18  chr18_72884601   Sample    C    T        1      2        2 
  18  chr18_72890851     AAsi    C    A        1      2        2 
  18  chr18_72890851     AKia    C    A        0      0        2 
  18  chr18_72890851     AOna    C    A        0      0        2 
  18  chr18_72890851     ASom    C    A        1      2        2 
  18  chr18_72890851     HCab    C    A        0      0        2 
  18  chr18_72890851     HPrz    C    A        0      0        2 
  18  chr18_72890851     ZBoe    C    A        0      0        2 
  18  chr18_72890851     ZGre    C    A        0      0        2 
  18  chr18_72890851     ZHar    C    A        0      0        2 
  18  chr18_72890851   Sample    C    A        0      0        2 
  18  chr18_72901244     AAsi    T    C        0      0        2 
  18  chr18_72901244     AKia    T    C        0      0        2 
  18  chr18_72901244     AOna    T    C        0      0        2 
  18  chr18_72901244     ASom    T    C        0      0        2 
  18  chr18_72901244     HCab    T    C        1      2        2 
  18  chr18_72901244     HPrz    T    C        1      2        2 
  18  chr18_72901244     ZBoe    T    C        0      0        2 
  18  chr18_72901244     ZGre    T    C        0      0        2 
  18  chr18_72901244     ZHar    T    C        0      0        2 
  18  chr18_72901244   Sample    T    C        1      2        2 
  18  chr18_72908033     AAsi    G    A      0.5      1        2 
  18  chr18_72908033     AKia    G    A        0      0        2 
  18  chr18_72908033     AOna    G    A        0      0        2 
  18  chr18_72908033     ASom    G    A        0      0        2 
  18  chr18_72908033     HCab    G    A        0      0        2 
  18  chr18_72908033     HPrz    G    A        0      0        2 
  18  chr18_72908033     ZBoe    G    A        0      0        2 
  18  chr18_72908033     ZGre    G    A        0      0        2 
  18  chr18_72908033     ZHar    G    A        0      0        2 
  18  chr18_72908033   Sample    G    A        0      0        2 
  18  chr18_72911839     AAsi    C    T        0      0        2 
  18  chr18_72911839     AKia    C    T        0      0        2 
  18  chr18_72911839     AOna    C    T        0      0        2 
  18  chr18_72911839     ASom    C    T        0      0        2 
  18  chr18_72911839     HCab    C    T        1      2        2 
  18  chr18_72911839     HPrz    C    T        1      2        2 
  18  chr18_72911839     ZBoe    C    T        0      0        2 
  18  chr18_72911839     ZGre    C    T        0      0        2 
  18  chr18_72911839     ZHar    C    T        0      0        2 
  18  chr18_72911839   Sample    C    T        1      2        2 
  18  chr18_72918548     AAsi    A    G        0      0        2 
  18  chr18_72918548     AKia    A    G        0      0        2 
  18  chr18_72918548     AOna    A    G        0      0        2 
  18  chr18_72918548     ASom    A    G        0      0        2 
  18  chr18_72918548     HCab    A    G        0      0        2 
  18  chr18_72918548     HPrz    A    G        0      0        2 
  18  chr18_72918548     ZBoe    A    G      0.5      1        2 
  18  chr18_72918548     ZGre    A    G        0      0        2 
  18  chr18_72918548     ZHar    A    G        0      0        2 
  18  chr18_72918548   Sample    A    G        0      0        2 
  18  chr18_72923913     AAsi    G    C        0      0        2 
  18  chr18_72923913     AKia    G    C        0      0        2 
  18  chr18_72923913     AOna    G    C        0      0        2 
  18  chr18_72923913     ASom    G    C        0      0        2 
  18  chr18_72923913     HCab    G    C        0      0        2 
  18  chr18_72923913     HPrz    G    C        0      0        2 
  18  chr18_72923913     ZBoe    G    C      0.5      1        2 
  18  chr18_72923913     ZGre    G    C        0      0        2 
  18  chr18_72923913     ZHar    G    C        0      0        2 
  18  chr18_72923913   Sample    G    C        0      0        2 
  18  chr18_72924952     AAsi    G    A        0      0        2 
  18  chr18_72924952     AKia    G    A        0      0        2 
  18  chr18_72924952     AOna    G    A        0      0        2 
  18  chr18_72924952     ASom    G    A        0      0        2 
  18  chr18_72924952     HCab    G    A        1      2        2 
  18  chr18_72924952     HPrz    G    A        1      2        2 
  18  chr18_72924952     ZBoe    G    A        0      0        2 
  18  chr18_72924952     ZGre    G    A        0      0        2 
  18  chr18_72924952     ZHar    G    A        0      0        2 
  18  chr18_72924952   Sample    G    A        1      2        2 
  18  chr18_72940987     AAsi    C    A        0      0        2 
  18  chr18_72940987     AKia    C    A      0.5      1        2 
  18  chr18_72940987     AOna    C    A        0      0        2 
  18  chr18_72940987     ASom    C    A        0      0        2 
  18  chr18_72940987     HCab    C    A        0      0        2 
  18  chr18_72940987     HPrz    C    A        0      0        2 
  18  chr18_72940987     ZBoe    C    A        0      0        2 
  18  chr18_72940987     ZGre    C    A        0      0        2 
  18  chr18_72940987     ZHar    C    A        0      0        2 
  18  chr18_72940987   Sample    C    A        0      0        2 
  18  chr18_72942550     AAsi    C    A        0      0        2 
  18  chr18_72942550     AKia    C    A        0      0        2 
  18  chr18_72942550     AOna    C    A        0      0        2 
  18  chr18_72942550     ASom    C    A        0      0        2 
  18  chr18_72942550     HCab    C    A        0      0        2 
  18  chr18_72942550     HPrz    C    A        0      0        2 
  18  chr18_72942550     ZBoe    C    A      0.5      1        2 
  18  chr18_72942550     ZGre    C    A        0      0        2 
  18  chr18_72942550     ZHar    C    A        0      0        2 
  18  chr18_72942550   Sample    C    A        0      0        2 
  18  chr18_72968122     AAsi    G    A        0      0        2 
  18  chr18_72968122     AKia    G    A        0      0        2 
  18  chr18_72968122     AOna    G    A        0      0        2 
  18  chr18_72968122     ASom    G    A        0      0        2 
  18  chr18_72968122     HCab    G    A        1      2        2 
  18  chr18_72968122     HPrz    G    A        1      2        2 
  18  chr18_72968122     ZBoe    G    A        0      0        2 
  18  chr18_72968122     ZGre    G    A        0      0        2 
  18  chr18_72968122     ZHar    G    A        0      0        2 
  18  chr18_72968122   Sample    G    A        1      2        2 
  18  chr18_72968668     AAsi    G    A        0      0        2 
  18  chr18_72968668     AKia    G    A        0      0        2 
  18  chr18_72968668     AOna    G    A        0      0        2 
  18  chr18_72968668     ASom    G    A        0      0        2 
  18  chr18_72968668     HCab    G    A      0.5      1        2 
  18  chr18_72968668     HPrz    G    A      0.5      1        2 
  18  chr18_72968668     ZBoe    G    A        1      2        2 
  18  chr18_72968668     ZGre    G    A        0      0        2 
  18  chr18_72968668     ZHar    G    A        0      0        2 
  18  chr18_72968668   Sample    G    A        1      2        2 
  18  chr18_72979650     AAsi    T    C        0      0        2 
  18  chr18_72979650     AKia    T    C        0      0        2 
  18  chr18_72979650     AOna    T    C        0      0        2 
  18  chr18_72979650     ASom    T    C        0      0        2 
  18  chr18_72979650     HCab    T    C        1      2        2 
  18  chr18_72979650     HPrz    T    C        1      2        2 
  18  chr18_72979650     ZBoe    T    C        0      0        2 
  18  chr18_72979650     ZGre    T    C        0      0        2 
  18  chr18_72979650     ZHar    T    C        0      0        2 
  18  chr18_72979650   Sample    T    C        1      2        2 
  18  chr18_72981711     AAsi    C    G        0      0        2 
  18  chr18_72981711     AKia    C    G        0      0        2 
  18  chr18_72981711     AOna    C    G        0      0        2 
  18  chr18_72981711     ASom    C    G        0      0        2 
  18  chr18_72981711     HCab    C    G        1      2        2 
  18  chr18_72981711     HPrz    C    G        1      2        2 
  18  chr18_72981711     ZBoe    C    G        0      0        2 
  18  chr18_72981711     ZGre    C    G        0      0        2 
  18  chr18_72981711     ZHar    C    G        0      0        2 
  18  chr18_72981711   Sample    C    G        1      2        2 
  18  chr18_72987656     AAsi    T    C        0      0        2 
  18  chr18_72987656     AKia    T    C        0      0        2 
  18  chr18_72987656     AOna    T    C        0      0        2 
  18  chr18_72987656     ASom    T    C        0      0        2 
  18  chr18_72987656     HCab    T    C        0      0        2 
  18  chr18_72987656     HPrz    T    C        0      0        2 
  18  chr18_72987656     ZBoe    T    C        0      0        2 
  18  chr18_72987656     ZGre    T    C        1      2        2 
  18  chr18_72987656     ZHar    T    C        0      0        2 
  18  chr18_72987656   Sample    T    C        0      0        2 
  18  chr18_72988547     AAsi    A    G        0      0        2 
  18  chr18_72988547     AKia    A    G        0      0        2 
  18  chr18_72988547     AOna    A    G        0      0        2 
  18  chr18_72988547     ASom    A    G        0      0        2 
  18  chr18_72988547     HCab    A    G        0      0        2 
  18  chr18_72988547     HPrz    A    G        0      0        2 
  18  chr18_72988547     ZBoe    A    G        1      2        2 
  18  chr18_72988547     ZGre    A    G        0      0        2 
  18  chr18_72988547     ZHar    A    G        0      0        2 
  18  chr18_72988547   Sample    A    G        0      0        2 
  18  chr18_72991420     AAsi    C    T        0      0        2 
  18  chr18_72991420     AKia    C    T        0      0        2 
  18  chr18_72991420     AOna    C    T        0      0        2 
  18  chr18_72991420     ASom    C    T        0      0        2 
  18  chr18_72991420     HCab    C    T        0      0        2 
  18  chr18_72991420     HPrz    C    T        0      0        2 
  18  chr18_72991420     ZBoe    C    T        0      0        2 
  18  chr18_72991420     ZGre    C    T        0      0        2 
  18  chr18_72991420     ZHar    C    T        1      2        2 
  18  chr18_72991420   Sample    C    T        0      0        2 
  18  chr18_72991464     AAsi    A    G        0      0        2 
  18  chr18_72991464     AKia    A    G        0      0        2 
  18  chr18_72991464     AOna    A    G        0      0        2 
  18  chr18_72991464     ASom    A    G        0      0        2 
  18  chr18_72991464     HCab    A    G        1      2        2 
  18  chr18_72991464     HPrz    A    G        1      2        2 
  18  chr18_72991464     ZBoe    A    G        0      0        2 
  18  chr18_72991464     ZGre    A    G        0      0        2 
  18  chr18_72991464     ZHar    A    G        0      0        2 
  18  chr18_72991464   Sample    A    G        1      2        2 
  18  chr18_72993386     AAsi    G    T        0      0        2 
  18  chr18_72993386     AKia    G    T        0      0        2 
  18  chr18_72993386     AOna    G    T        0      0        2 
  18  chr18_72993386     ASom    G    T        0      0        2 
  18  chr18_72993386     HCab    G    T        0      0        2 
  18  chr18_72993386     HPrz    G    T        0      0        2 
  18  chr18_72993386     ZBoe    G    T        0      0        2 
  18  chr18_72993386     ZGre    G    T      0.5      1        2 
  18  chr18_72993386     ZHar    G    T        0      0        2 
  18  chr18_72993386   Sample    G    T        0      0        2 
  18  chr18_72998922     AAsi    G    T        0      0        2 
  18  chr18_72998922     AKia    G    T        0      0        2 
  18  chr18_72998922     AOna    G    T        0      0        2 
  18  chr18_72998922     ASom    G    T        0      0        2 
  18  chr18_72998922     HCab    G    T        1      2        2 
  18  chr18_72998922     HPrz    G    T        1      2        2 
  18  chr18_72998922     ZBoe    G    T        0      0        2 
  18  chr18_72998922     ZGre    G    T        0      0        2 
  18  chr18_72998922     ZHar    G    T        0      0        2 
  18  chr18_72998922   Sample    G    T        1      2        2 
  18  chr18_73015401     AAsi    T    C        0      0        2 
  18  chr18_73015401     AKia    T    C        0      0        2 
  18  chr18_73015401     AOna    T    C        0      0        2 
  18  chr18_73015401     ASom    T    C        0      0        2 
  18  chr18_73015401     HCab    T    C        1      2        2 
  18  chr18_73015401     HPrz    T    C        1      2        2 
  18  chr18_73015401     ZBoe    T    C        0      0        2 
  18  chr18_73015401     ZGre    T    C        0      0        2 
  18  chr18_73015401     ZHar    T    C        0      0        2 
  18  chr18_73015401   Sample    T    C        1      2        2 
  18  chr18_73015648     AAsi    T    C        0      0        2 
  18  chr18_73015648     AKia    T    C        0      0        2 
  18  chr18_73015648     AOna    T    C        0      0        2 
  18  chr18_73015648     ASom    T    C        0      0        2 
  18  chr18_73015648     HCab    T    C        0      0        2 
  18  chr18_73015648     HPrz    T    C        0      0        2 
  18  chr18_73015648     ZBoe    T    C        0      0        2 
  18  chr18_73015648     ZGre    T    C        0      0        2 
  18  chr18_73015648     ZHar    T    C        1      2        2 
  18  chr18_73015648   Sample    T    C        0      0        2 
  18  chr18_73021606     AAsi    C    T        0      0        2 
  18  chr18_73021606     AKia    C    T        1      2        2 
  18  chr18_73021606     AOna    C    T        1      2        2 
  18  chr18_73021606     ASom    C    T        0      0        2 
  18  chr18_73021606     HCab    C    T        0      0        2 
  18  chr18_73021606     HPrz    C    T        0      0        2 
  18  chr18_73021606     ZBoe    C    T        0      0        2 
  18  chr18_73021606     ZGre    C    T        0      0        2 
  18  chr18_73021606     ZHar    C    T        0      0        2 
  18  chr18_73021606   Sample    C    T        0      0        2 
  18  chr18_73030919     AAsi    C    T        0      0        2 
  18  chr18_73030919     AKia    C    T        0      0        2 
  18  chr18_73030919     AOna    C    T        0      0        2 
  18  chr18_73030919     ASom    C    T        0      0        2 
  18  chr18_73030919     HCab    C    T        1      2        2 
  18  chr18_73030919     HPrz    C    T        1      2        2 
  18  chr18_73030919     ZBoe    C    T        0      0        2 
  18  chr18_73030919     ZGre    C    T        0      0        2 
  18  chr18_73030919     ZHar    C    T        0      0        2 
  18  chr18_73030919   Sample    C    T        1      2        2 
  18  chr18_73039291     AAsi    G    A        0      0        2 
  18  chr18_73039291     AKia    G    A        0      0        2 
  18  chr18_73039291     AOna    G    A        0      0        2 
  18  chr18_73039291     ASom    G    A        0      0        2 
  18  chr18_73039291     HCab    G    A        0      0        2 
  18  chr18_73039291     HPrz    G    A        0      0        2 
  18  chr18_73039291     ZBoe    G    A        0      0        2 
  18  chr18_73039291     ZGre    G    A        1      2        2 
  18  chr18_73039291     ZHar    G    A        0      0        2 
  18  chr18_73039291   Sample    G    A        0      0        2 
  18  chr18_73041662     AAsi    G    A        0      0        2 
  18  chr18_73041662     AKia    G    A        0      0        2 
  18  chr18_73041662     AOna    G    A        0      0        2 
  18  chr18_73041662     ASom    G    A        0      0        2 
  18  chr18_73041662     HCab    G    A      0.5      1        2 
  18  chr18_73041662     HPrz    G    A        0      0        2 
  18  chr18_73041662     ZBoe    G    A        0      0        2 
  18  chr18_73041662     ZGre    G    A        0      0        2 
  18  chr18_73041662     ZHar    G    A        0      0        2 
  18  chr18_73041662   Sample    G    A        0      0        2 
  18  chr18_73046412     AAsi    A    G        0      0        2 
  18  chr18_73046412     AKia    A    G        0      0        2 
  18  chr18_73046412     AOna    A    G        0      0        2 
  18  chr18_73046412     ASom    A    G        0      0        2 
  18  chr18_73046412     HCab    A    G        0      0        2 
  18  chr18_73046412     HPrz    A    G      0.5      1        2 
  18  chr18_73046412     ZBoe    A    G        0      0        2 
  18  chr18_73046412     ZGre    A    G        0      0        2 
  18  chr18_73046412     ZHar    A    G        0      0        2 
  18  chr18_73046412   Sample    A    G        0      0        2 
  18  chr18_73055649     AAsi    A    G        0      0        2 
  18  chr18_73055649     AKia    A    G        0      0        2 
  18  chr18_73055649     AOna    A    G        0      0        2 
  18  chr18_73055649     ASom    A    G        0      0        2 
  18  chr18_73055649     HCab    A    G        0      0        2 
  18  chr18_73055649     HPrz    A    G        0      0        2 
  18  chr18_73055649     ZBoe    A    G      0.5      1        2 
  18  chr18_73055649     ZGre    A    G        0      0        2 
  18  chr18_73055649     ZHar    A    G        0      0        2 
  18  chr18_73055649   Sample    A    G        0      0        2 
  18  chr18_73061220     AAsi    G    A        0      0        2 
  18  chr18_73061220     AKia    G    A        0      0        2 
  18  chr18_73061220     AOna    G    A        1      2        2 
  18  chr18_73061220     ASom    G    A        0      0        2 
  18  chr18_73061220     HCab    G    A        0      0        2 
  18  chr18_73061220     HPrz    G    A        0      0        2 
  18  chr18_73061220     ZBoe    G    A        0      0        2 
  18  chr18_73061220     ZGre    G    A        0      0        2 
  18  chr18_73061220     ZHar    G    A        0      0        2 
  18  chr18_73061220   Sample    G    A        0      0        2 
  18  chr18_73080011     AAsi    C    T        0      0        2 
  18  chr18_73080011     AKia    C    T        1      2        2 
  18  chr18_73080011     AOna    C    T        0      0        2 
  18  chr18_73080011     ASom    C    T        0      0        2 
  18  chr18_73080011     HCab    C    T        0      0        2 
  18  chr18_73080011     HPrz    C    T        0      0        2 
  18  chr18_73080011     ZBoe    C    T        0      0        2 
  18  chr18_73080011     ZGre    C    T        0      0        2 
  18  chr18_73080011     ZHar    C    T        0      0        2 
  18  chr18_73080011   Sample    C    T        0      0        2 
  18  chr18_73092720     AAsi    G    C        0      0        2 
  18  chr18_73092720     AKia    G    C        0      0        2 
  18  chr18_73092720     AOna    G    C        1      2        2 
  18  chr18_73092720     ASom    G    C        0      0        2 
  18  chr18_73092720     HCab    G    C        0      0        2 
  18  chr18_73092720     HPrz    G    C        0      0        2 
  18  chr18_73092720     ZBoe    G    C        0      0        2 
  18  chr18_73092720     ZGre    G    C        0      0        2 
  18  chr18_73092720     ZHar    G    C        0      0        2 
  18  chr18_73092720   Sample    G    C        0      0        2 
  18  chr18_73093922     AAsi    A    T        0      0        2 
  18  chr18_73093922     AKia    A    T        0      0        2 
  18  chr18_73093922     AOna    A    T        0      0        2 
  18  chr18_73093922     ASom    A    T        0      0        2 
  18  chr18_73093922     HCab    A    T        0      0        2 
  18  chr18_73093922     HPrz    A    T        0      0        2 
  18  chr18_73093922     ZBoe    A    T        0      0        2 
  18  chr18_73093922     ZGre    A    T      0.5      1        2 
  18  chr18_73093922     ZHar    A    T        0      0        2 
  18  chr18_73093922   Sample    A    T        0      0        2 
  18  chr18_73096507     AAsi    G    A        0      0        2 
  18  chr18_73096507     AKia    G    A        0      0        2 
  18  chr18_73096507     AOna    G    A        1      2        2 
  18  chr18_73096507     ASom    G    A        0      0        2 
  18  chr18_73096507     HCab    G    A        0      0        2 
  18  chr18_73096507     HPrz    G    A        0      0        2 
  18  chr18_73096507     ZBoe    G    A        0      0        2 
  18  chr18_73096507     ZGre    G    A        0      0        2 
  18  chr18_73096507     ZHar    G    A        0      0        2 
  18  chr18_73096507   Sample    G    A        0      0        2 
  18  chr18_73099583     AAsi    G    A        1      2        2 
  18  chr18_73099583     AKia    G    A        0      0        2 
  18  chr18_73099583     AOna    G    A        0      0        2 
  18  chr18_73099583     ASom    G    A        1      2        2 
  18  chr18_73099583     HCab    G    A        0      0        2 
  18  chr18_73099583     HPrz    G    A        0      0        2 
  18  chr18_73099583     ZBoe    G    A        0      0        2 
  18  chr18_73099583     ZGre    G    A        0      0        2 
  18  chr18_73099583     ZHar    G    A        0      0        2 
  18  chr18_73099583   Sample    G    A        0      0        2 
  18  chr18_73101464     AAsi    A    C        0      0        2 
  18  chr18_73101464     AKia    A    C        0      0        2 
  18  chr18_73101464     AOna    A    C        0      0        2 
  18  chr18_73101464     ASom    A    C        0      0        2 
  18  chr18_73101464     HCab    A    C        1      2        2 
  18  chr18_73101464     HPrz    A    C        1      2        2 
  18  chr18_73101464     ZBoe    A    C        0      0        2 
  18  chr18_73101464     ZGre    A    C        0      0        2 
  18  chr18_73101464     ZHar    A    C        0      0        2 
  18  chr18_73101464   Sample    A    C        1      2        2 
  18  chr18_73106581     AAsi    C    G        0      0        2 
  18  chr18_73106581     AKia    C    G        1      2        2 
  18  chr18_73106581     AOna    C    G        0      0        2 
  18  chr18_73106581     ASom    C    G        0      0        2 
  18  chr18_73106581     HCab    C    G        0      0        2 
  18  chr18_73106581     HPrz    C    G        0      0        2 
  18  chr18_73106581     ZBoe    C    G        0      0        2 
  18  chr18_73106581     ZGre    C    G        0      0        2 
  18  chr18_73106581     ZHar    C    G        0      0        2 
  18  chr18_73106581   Sample    C    G        0      0        2 
  18  chr18_73113574     AAsi    T    C        0      0        2 
  18  chr18_73113574     AKia    T    C        0      0        2 
  18  chr18_73113574     AOna    T    C        0      0        2 
  18  chr18_73113574     ASom    T    C        0      0        2 
  18  chr18_73113574     HCab    T    C        1      2        2 
  18  chr18_73113574     HPrz    T    C        1      2        2 
  18  chr18_73113574     ZBoe    T    C        0      0        2 
  18  chr18_73113574     ZGre    T    C        0      0        2 
  18  chr18_73113574     ZHar    T    C        0      0        2 
  18  chr18_73113574   Sample    T    C        1      2        2 
  18  chr18_73114320     AAsi    G    A        0      0        2 
  18  chr18_73114320     AKia    G    A        0      0        2 
  18  chr18_73114320     AOna    G    A        0      0        2 
  18  chr18_73114320     ASom    G    A        0      0        2 
  18  chr18_73114320     HCab    G    A        1      2        2 
  18  chr18_73114320     HPrz    G    A        1      2        2 
  18  chr18_73114320     ZBoe    G    A        0      0        2 
  18  chr18_73114320     ZGre    G    A        0      0        2 
  18  chr18_73114320     ZHar    G    A        0      0        2 
  18  chr18_73114320   Sample    G    A        1      2        2 
  18  chr18_73115885     AAsi    G    A        0      0        2 
  18  chr18_73115885     AKia    G    A        0      0        2 
  18  chr18_73115885     AOna    G    A        0      0        2 
  18  chr18_73115885     ASom    G    A        0      0        2 
  18  chr18_73115885     HCab    G    A        1      2        2 
  18  chr18_73115885     HPrz    G    A        1      2        2 
  18  chr18_73115885     ZBoe    G    A        0      0        2 
  18  chr18_73115885     ZGre    G    A        0      0        2 
  18  chr18_73115885     ZHar    G    A        0      0        2 
  18  chr18_73115885   Sample    G    A        1      2        2 
  18  chr18_73122119     AAsi    T    G        0      0        2 
  18  chr18_73122119     AKia    T    G        0      0        2 
  18  chr18_73122119     AOna    T    G        0      0        2 
  18  chr18_73122119     ASom    T    G        0      0        2 
  18  chr18_73122119     HCab    T    G        1      2        2 
  18  chr18_73122119     HPrz    T    G        1      2        2 
  18  chr18_73122119     ZBoe    T    G        0      0        2 
  18  chr18_73122119     ZGre    T    G        0      0        2 
  18  chr18_73122119     ZHar    T    G        0      0        2 
  18  chr18_73122119   Sample    T    G        1      2        2 
  18  chr18_73124153     AAsi    A    T        0      0        2 
  18  chr18_73124153     AKia    A    T        0      0        2 
  18  chr18_73124153     AOna    A    T        0      0        2 
  18  chr18_73124153     ASom    A    T        0      0        2 
  18  chr18_73124153     HCab    A    T        1      2        2 
  18  chr18_73124153     HPrz    A    T        1      2        2 
  18  chr18_73124153     ZBoe    A    T        0      0        2 
  18  chr18_73124153     ZGre    A    T        0      0        2 
  18  chr18_73124153     ZHar    A    T        0      0        2 
  18  chr18_73124153   Sample    A    T        1      2        2 
  18  chr18_73129124     AAsi    C    A        0      0        2 
  18  chr18_73129124     AKia    C    A        0      0        2 
  18  chr18_73129124     AOna    C    A        0      0        2 
  18  chr18_73129124     ASom    C    A        0      0        2 
  18  chr18_73129124     HCab    C    A        1      2        2 
  18  chr18_73129124     HPrz    C    A        1      2        2 
  18  chr18_73129124     ZBoe    C    A        0      0        2 
  18  chr18_73129124     ZGre    C    A        0      0        2 
  18  chr18_73129124     ZHar    C    A        0      0        2 
  18  chr18_73129124   Sample    C    A        1      2        2 
  18  chr18_73136145     AAsi    T    C        0      0        2 
  18  chr18_73136145     AKia    T    C        0      0        2 
  18  chr18_73136145     AOna    T    C        0      0        2 
  18  chr18_73136145     ASom    T    C        0      0        2 
  18  chr18_73136145     HCab    T    C        0      0        2 
  18  chr18_73136145     HPrz    T    C        0      0        2 
  18  chr18_73136145     ZBoe    T    C        0      0        2 
  18  chr18_73136145     ZGre    T    C        0      0        2 
  18  chr18_73136145     ZHar    T    C        1      2        2 
  18  chr18_73136145   Sample    T    C        0      0        2 
  18  chr18_73137579     AAsi    G    T        0      0        2 
  18  chr18_73137579     AKia    G    T        0      0        2 
  18  chr18_73137579     AOna    G    T        0      0        2 
  18  chr18_73137579     ASom    G    T        0      0        2 
  18  chr18_73137579     HCab    G    T        1      2        2 
  18  chr18_73137579     HPrz    G    T        1      2        2 
  18  chr18_73137579     ZBoe    G    T        0      0        2 
  18  chr18_73137579     ZGre    G    T        0      0        2 
  18  chr18_73137579     ZHar    G    T        0      0        2 
  18  chr18_73137579   Sample    G    T        1      2        2 
  18  chr18_73139332     AAsi    G    A        0      0        2 
  18  chr18_73139332     AKia    G    A        0      0        2 
  18  chr18_73139332     AOna    G    A        0      0        2 
  18  chr18_73139332     ASom    G    A        0      0        2 
  18  chr18_73139332     HCab    G    A        1      2        2 
  18  chr18_73139332     HPrz    G    A        1      2        2 
  18  chr18_73139332     ZBoe    G    A        0      0        2 
  18  chr18_73139332     ZGre    G    A        0      0        2 
  18  chr18_73139332     ZHar    G    A        0      0        2 
  18  chr18_73139332   Sample    G    A        1      2        2 
  18  chr18_73139916     AAsi    G    A        0      0        2 
  18  chr18_73139916     AKia    G    A        0      0        2 
  18  chr18_73139916     AOna    G    A        0      0        2 
  18  chr18_73139916     ASom    G    A        0      0        2 
  18  chr18_73139916     HCab    G    A        1      2        2 
  18  chr18_73139916     HPrz    G    A        1      2        2 
  18  chr18_73139916     ZBoe    G    A        0      0        2 
  18  chr18_73139916     ZGre    G    A        0      0        2 
  18  chr18_73139916     ZHar    G    A        0      0        2 
  18  chr18_73139916   Sample    G    A        0      0        2 
  18  chr18_73159447     AAsi    T    C        0      0        2 
  18  chr18_73159447     AKia    T    C        0      0        2 
  18  chr18_73159447     AOna    T    C        0      0        2 
  18  chr18_73159447     ASom    T    C      0.5      1        2 
  18  chr18_73159447     HCab    T    C        0      0        2 
  18  chr18_73159447     HPrz    T    C        0      0        2 
  18  chr18_73159447     ZBoe    T    C        0      0        2 
  18  chr18_73159447     ZGre    T    C        0      0        2 
  18  chr18_73159447     ZHar    T    C        0      0        2 
  18  chr18_73159447   Sample    T    C        0      0        2 
  18  chr18_73170219     AAsi    T    C        0      0        2 
  18  chr18_73170219     AKia    T    C        0      0        2 
  18  chr18_73170219     AOna    T    C        0      0        2 
  18  chr18_73170219     ASom    T    C        0      0        2 
  18  chr18_73170219     HCab    T    C        0      0        2 
  18  chr18_73170219     HPrz    T    C        0      0        2 
  18  chr18_73170219     ZBoe    T    C      0.5      1        2 
  18  chr18_73170219     ZGre    T    C        0      0        2 
  18  chr18_73170219     ZHar    T    C        0      0        2 
  18  chr18_73170219   Sample    T    C        0      0        2 
  18  chr18_73174723     AAsi    G    T        0      0        2 
  18  chr18_73174723     AKia    G    T        0      0        2 
  18  chr18_73174723     AOna    G    T        0      0        2 
  18  chr18_73174723     ASom    G    T        0      0        2 
  18  chr18_73174723     HCab    G    T        0      0        2 
  18  chr18_73174723     HPrz    G    T        0      0        2 
  18  chr18_73174723     ZBoe    G    T        1      2        2 
  18  chr18_73174723     ZGre    G    T        0      0        2 
  18  chr18_73174723     ZHar    G    T        0      0        2 
  18  chr18_73174723   Sample    G    T        0      0        2 
  18  chr18_73176362     AAsi    C    A        0      0        2 
  18  chr18_73176362     AKia    C    A        0      0        2 
  18  chr18_73176362     AOna    C    A        0      0        2 
  18  chr18_73176362     ASom    C    A        0      0        2 
  18  chr18_73176362     HCab    C    A        0      0        2 
  18  chr18_73176362     HPrz    C    A        0      0        2 
  18  chr18_73176362     ZBoe    C    A      0.5      1        2 
  18  chr18_73176362     ZGre    C    A        0      0        2 
  18  chr18_73176362     ZHar    C    A        0      0        2 
  18  chr18_73176362   Sample    C    A        0      0        2 
  18  chr18_73187355     AAsi    G    A        0      0        2 
  18  chr18_73187355     AKia    G    A        0      0        2 
  18  chr18_73187355     AOna    G    A        0      0        2 
  18  chr18_73187355     ASom    G    A        0      0        2 
  18  chr18_73187355     HCab    G    A        0      0        2 
  18  chr18_73187355     HPrz    G    A      0.5      1        2 
  18  chr18_73187355     ZBoe    G    A        0      0        2 
  18  chr18_73187355     ZGre    G    A        0      0        2 
  18  chr18_73187355     ZHar    G    A        0      0        2 
  18  chr18_73187355   Sample    G    A        1      2        2 
  18  chr18_73208134     AAsi    G    A        0      0        2 
  18  chr18_73208134     AKia    G    A        1      2        2 
  18  chr18_73208134     AOna    G    A        1      2        2 
  18  chr18_73208134     ASom    G    A        0      0        2 
  18  chr18_73208134     HCab    G    A        0      0        2 
  18  chr18_73208134     HPrz    G    A        0      0        2 
  18  chr18_73208134     ZBoe    G    A        0      0        2 
  18  chr18_73208134     ZGre    G    A        0      0        2 
  18  chr18_73208134     ZHar    G    A        0      0        2 
  18  chr18_73208134   Sample    G    A        0      0        2 
  18  chr18_73208234     AAsi    T    C        0      0        2 
  18  chr18_73208234     AKia    T    C        0      0        2 
  18  chr18_73208234     AOna    T    C        0      0        2 
  18  chr18_73208234     ASom    T    C        0      0        2 
  18  chr18_73208234     HCab    T    C        1      2        2 
  18  chr18_73208234     HPrz    T    C        1      2        2 
  18  chr18_73208234     ZBoe    T    C        0      0        2 
  18  chr18_73208234     ZGre    T    C        0      0        2 
  18  chr18_73208234     ZHar    T    C        0      0        2 
  18  chr18_73208234   Sample    T    C        1      2        2 
  18  chr18_73214251     AAsi    T    A        0      0        2 
  18  chr18_73214251     AKia    T    A        0      0        2 
  18  chr18_73214251     AOna    T    A        0      0        2 
  18  chr18_73214251     ASom    T    A        0      0        2 
  18  chr18_73214251     HCab    T    A        0      0        2 
  18  chr18_73214251     HPrz    T    A        0      0        2 
  18  chr18_73214251     ZBoe    T    A        0      0        2 
  18  chr18_73214251     ZGre    T    A      0.5      1        2 
  18  chr18_73214251     ZHar    T    A        0      0        2 
  18  chr18_73214251   Sample    T    A        0      0        2 
  18  chr18_73217488     AAsi    C    T      0.5      1        2 
  18  chr18_73217488     AKia    C    T        0      0        2 
  18  chr18_73217488     AOna    C    T        0      0        2 
  18  chr18_73217488     ASom    C    T        0      0        2 
  18  chr18_73217488     HCab    C    T        0      0        2 
  18  chr18_73217488     HPrz    C    T        0      0        2 
  18  chr18_73217488     ZBoe    C    T        0      0        2 
  18  chr18_73217488     ZGre    C    T        0      0        2 
  18  chr18_73217488     ZHar    C    T        0      0        2 
  18  chr18_73217488   Sample    C    T        0      0        2 
  18  chr18_73220716     AAsi    C    T        0      0        2 
  18  chr18_73220716     AKia    C    T        0      0        2 
  18  chr18_73220716     AOna    C    T        0      0        2 
  18  chr18_73220716     ASom    C    T        0      0        2 
  18  chr18_73220716     HCab    C    T        1      2        2 
  18  chr18_73220716     HPrz    C    T        1      2        2 
  18  chr18_73220716     ZBoe    C    T        0      0        2 
  18  chr18_73220716     ZGre    C    T        0      0        2 
  18  chr18_73220716     ZHar    C    T        0      0        2 
  18  chr18_73220716   Sample    C    T        1      2        2 
  18  chr18_73224419     AAsi    A    G        0      0        2 
  18  chr18_73224419     AKia    A    G        0      0        2 
  18  chr18_73224419     AOna    A    G        0      0        2 
  18  chr18_73224419     ASom    A    G        0      0        2 
  18  chr18_73224419     HCab    A    G        1      2        2 
  18  chr18_73224419     HPrz    A    G        1      2        2 
  18  chr18_73224419     ZBoe    A    G        0      0        2 
  18  chr18_73224419     ZGre    A    G        0      0        2 
  18  chr18_73224419     ZHar    A    G        0      0        2 
  18  chr18_73224419   Sample    A    G        1      2        2 
  18  chr18_73236107     AAsi    A    G        0      0        2 
  18  chr18_73236107     AKia    A    G        0      0        2 
  18  chr18_73236107     AOna    A    G        0      0        2 
  18  chr18_73236107     ASom    A    G        0      0        2 
  18  chr18_73236107     HCab    A    G        1      2        2 
  18  chr18_73236107     HPrz    A    G        1      2        2 
  18  chr18_73236107     ZBoe    A    G        0      0        2 
  18  chr18_73236107     ZGre    A    G        0      0        2 
  18  chr18_73236107     ZHar    A    G        0      0        2 
  18  chr18_73236107   Sample    A    G        1      2        2 
  18  chr18_73239581     AAsi    G    A        0      0        2 
  18  chr18_73239581     AKia    G    A        0      0        2 
  18  chr18_73239581     AOna    G    A        0      0        2 
  18  chr18_73239581     ASom    G    A        0      0        2 
  18  chr18_73239581     HCab    G    A        0      0        2 
  18  chr18_73239581     HPrz    G    A        0      0        2 
  18  chr18_73239581     ZBoe    G    A      0.5      1        2 
  18  chr18_73239581     ZGre    G    A        0      0        2 
  18  chr18_73239581     ZHar    G    A        0      0        2 
  18  chr18_73239581   Sample    G    A        0      0        2 
  18  chr18_73260580     AAsi    A    G        0      0        2 
  18  chr18_73260580     AKia    A    G        0      0        2 
  18  chr18_73260580     AOna    A    G        0      0        2 
  18  chr18_73260580     ASom    A    G      0.5      1        2 
  18  chr18_73260580     HCab    A    G        0      0        2 
  18  chr18_73260580     HPrz    A    G        0      0        2 
  18  chr18_73260580     ZBoe    A    G        0      0        2 
  18  chr18_73260580     ZGre    A    G        0      0        2 
  18  chr18_73260580     ZHar    A    G        0      0        2 
  18  chr18_73260580   Sample    A    G        0      0        2 
  18  chr18_73263328     AAsi    G    T        0      0        2 
  18  chr18_73263328     AKia    G    T        0      0        2 
  18  chr18_73263328     AOna    G    T        0      0        2 
  18  chr18_73263328     ASom    G    T        0      0        2 
  18  chr18_73263328     HCab    G    T        1      2        2 
  18  chr18_73263328     HPrz    G    T        1      2        2 
  18  chr18_73263328     ZBoe    G    T        0      0        2 
  18  chr18_73263328     ZGre    G    T        0      0        2 
  18  chr18_73263328     ZHar    G    T        0      0        2 
  18  chr18_73263328   Sample    G    T        1      2        2 
  18  chr18_73271926     AAsi    G    T        0      0        2 
  18  chr18_73271926     AKia    G    T        0      0        2 
  18  chr18_73271926     AOna    G    T        0      0        2 
  18  chr18_73271926     ASom    G    T      0.5      1        2 
  18  chr18_73271926     HCab    G    T        0      0        2 
  18  chr18_73271926     HPrz    G    T        0      0        2 
  18  chr18_73271926     ZBoe    G    T        0      0        2 
  18  chr18_73271926     ZGre    G    T        0      0        2 
  18  chr18_73271926     ZHar    G    T        0      0        2 
  18  chr18_73271926   Sample    G    T        0      0        2 
  18  chr18_73273754     AAsi    C    G        0      0        2 
  18  chr18_73273754     AKia    C    G        0      0        2 
  18  chr18_73273754     AOna    C    G        0      0        2 
  18  chr18_73273754     ASom    C    G        0      0        2 
  18  chr18_73273754     HCab    C    G        0      0        2 
  18  chr18_73273754     HPrz    C    G        0      0        2 
  18  chr18_73273754     ZBoe    C    G      0.5      1        2 
  18  chr18_73273754     ZGre    C    G        0      0        2 
  18  chr18_73273754     ZHar    C    G        0      0        2 
  18  chr18_73273754   Sample    C    G        0      0        2 
  18  chr18_73277174     AAsi    C    G        0      0        2 
  18  chr18_73277174     AKia    C    G        0      0        2 
  18  chr18_73277174     AOna    C    G        0      0        2 
  18  chr18_73277174     ASom    C    G        0      0        2 
  18  chr18_73277174     HCab    C    G        0      0        2 
  18  chr18_73277174     HPrz    C    G      0.5      1        2 
  18  chr18_73277174     ZBoe    C    G        0      0        2 
  18  chr18_73277174     ZGre    C    G        0      0        2 
  18  chr18_73277174     ZHar    C    G        0      0        2 
  18  chr18_73277174   Sample    C    G        0      0        2 
  18  chr18_73281119     AAsi    C    A        0      0        2 
  18  chr18_73281119     AKia    C    A        0      0        2 
  18  chr18_73281119     AOna    C    A        0      0        2 
  18  chr18_73281119     ASom    C    A        0      0        2 
  18  chr18_73281119     HCab    C    A        0      0        2 
  18  chr18_73281119     HPrz    C    A      0.5      1        2 
  18  chr18_73281119     ZBoe    C    A        0      0        2 
  18  chr18_73281119     ZGre    C    A        0      0        2 
  18  chr18_73281119     ZHar    C    A        0      0        2 
  18  chr18_73281119   Sample    C    A        0      0        2 
  18  chr18_73281369     AAsi    G    C        0      0        2 
  18  chr18_73281369     AKia    G    C        0      0        2 
  18  chr18_73281369     AOna    G    C        0      0        2 
  18  chr18_73281369     ASom    G    C        0      0        2 
  18  chr18_73281369     HCab    G    C        0      0        2 
  18  chr18_73281369     HPrz    G    C        0      0        2 
  18  chr18_73281369     ZBoe    G    C        1      2        2 
  18  chr18_73281369     ZGre    G    C        1      2        2 
  18  chr18_73281369     ZHar    G    C        1      2        2 
  18  chr18_73281369   Sample    G    C        0      0        2 
  18  chr18_73281812     AAsi    G    A        0      0        2 
  18  chr18_73281812     AKia    G    A        0      0        2 
  18  chr18_73281812     AOna    G    A        0      0        2 
  18  chr18_73281812     ASom    G    A      0.5      1        2 
  18  chr18_73281812     HCab    G    A        0      0        2 
  18  chr18_73281812     HPrz    G    A        0      0        2 
  18  chr18_73281812     ZBoe    G    A        0      0        2 
  18  chr18_73281812     ZGre    G    A        0      0        2 
  18  chr18_73281812     ZHar    G    A        0      0        2 
  18  chr18_73281812   Sample    G    A        0      0        2 
  18  chr18_73285189     AAsi    C    G        0      0        2 
  18  chr18_73285189     AKia    C    G        0      0        2 
  18  chr18_73285189     AOna    C    G        0      0        2 
  18  chr18_73285189     ASom    C    G        0      0        2 
  18  chr18_73285189     HCab    C    G        1      2        2 
  18  chr18_73285189     HPrz    C    G        1      2        2 
  18  chr18_73285189     ZBoe    C    G        0      0        2 
  18  chr18_73285189     ZGre    C    G        0      0        2 
  18  chr18_73285189     ZHar    C    G        0      0        2 
  18  chr18_73285189   Sample    C    G        1      2        2 
  18  chr18_73296860     AAsi    T    C        0      0        2 
  18  chr18_73296860     AKia    T    C        0      0        2 
  18  chr18_73296860     AOna    T    C        0      0        2 
  18  chr18_73296860     ASom    T    C        0      0        2 
  18  chr18_73296860     HCab    T    C        0      0        2 
  18  chr18_73296860     HPrz    T    C        0      0        2 
  18  chr18_73296860     ZBoe    T    C      0.5      1        2 
  18  chr18_73296860     ZGre    T    C        0      0        2 
  18  chr18_73296860     ZHar    T    C        0      0        2 
  18  chr18_73296860   Sample    T    C        0      0        2 
  18  chr18_73311959     AAsi    A    T        0      0        2 
  18  chr18_73311959     AKia    A    T        1      2        2 
  18  chr18_73311959     AOna    A    T        1      2        2 
  18  chr18_73311959     ASom    A    T        0      0        2 
  18  chr18_73311959     HCab    A    T        0      0        2 
  18  chr18_73311959     HPrz    A    T        0      0        2 
  18  chr18_73311959     ZBoe    A    T        0      0        2 
  18  chr18_73311959     ZGre    A    T        0      0        2 
  18  chr18_73311959     ZHar    A    T        0      0        2 
  18  chr18_73311959   Sample    A    T        0      0        2 
  18  chr18_73317383     AAsi    A    G        0      0        2 
  18  chr18_73317383     AKia    A    G        0      0        2 
  18  chr18_73317383     AOna    A    G        0      0        2 
  18  chr18_73317383     ASom    A    G        0      0        2 
  18  chr18_73317383     HCab    A    G        0      0        2 
  18  chr18_73317383     HPrz    A    G        0      0        2 
  18  chr18_73317383     ZBoe    A    G      0.5      1        2 
  18  chr18_73317383     ZGre    A    G        0      0        2 
  18  chr18_73317383     ZHar    A    G        0      0        2 
  18  chr18_73317383   Sample    A    G        0      0        2 
  18  chr18_73321992     AAsi    T    A        0      0        2 
  18  chr18_73321992     AKia    T    A        0      0        2 
  18  chr18_73321992     AOna    T    A        0      0        2 
  18  chr18_73321992     ASom    T    A        0      0        2 
  18  chr18_73321992     HCab    T    A        0      0        2 
  18  chr18_73321992     HPrz    T    A      0.5      1        2 
  18  chr18_73321992     ZBoe    T    A        0      0        2 
  18  chr18_73321992     ZGre    T    A        0      0        2 
  18  chr18_73321992     ZHar    T    A        0      0        2 
  18  chr18_73321992   Sample    T    A        0      0        2 
  18  chr18_73326010     AAsi    A    C      0.5      1        2 
  18  chr18_73326010     AKia    A    C        0      0        2 
  18  chr18_73326010     AOna    A    C        0      0        2 
  18  chr18_73326010     ASom    A    C        0      0        2 
  18  chr18_73326010     HCab    A    C        0      0        2 
  18  chr18_73326010     HPrz    A    C        0      0        2 
  18  chr18_73326010     ZBoe    A    C        0      0        2 
  18  chr18_73326010     ZGre    A    C        0      0        2 
  18  chr18_73326010     ZHar    A    C        0      0        2 
  18  chr18_73326010   Sample    A    C        0      0        2 
  18  chr18_73326505     AAsi    T    C        0      0        2 
  18  chr18_73326505     AKia    T    C        1      2        2 
  18  chr18_73326505     AOna    T    C        0      0        2 
  18  chr18_73326505     ASom    T    C        0      0        2 
  18  chr18_73326505     HCab    T    C        0      0        2 
  18  chr18_73326505     HPrz    T    C        0      0        2 
  18  chr18_73326505     ZBoe    T    C        0      0        2 
  18  chr18_73326505     ZGre    T    C        0      0        2 
  18  chr18_73326505     ZHar    T    C        0      0        2 
  18  chr18_73326505   Sample    T    C        0      0        2 
  18  chr18_73329102     AAsi    T    G        0      0        2 
  18  chr18_73329102     AKia    T    G        0      0        2 
  18  chr18_73329102     AOna    T    G        0      0        2 
  18  chr18_73329102     ASom    T    G        0      0        2 
  18  chr18_73329102     HCab    T    G        1      2        2 
  18  chr18_73329102     HPrz    T    G        1      2        2 
  18  chr18_73329102     ZBoe    T    G        0      0        2 
  18  chr18_73329102     ZGre    T    G        0      0        2 
  18  chr18_73329102     ZHar    T    G        0      0        2 
  18  chr18_73329102   Sample    T    G        1      2        2 
  18  chr18_73342482     AAsi    C    A      0.5      1        2 
  18  chr18_73342482     AKia    C    A        0      0        2 
  18  chr18_73342482     AOna    C    A        0      0        2 
  18  chr18_73342482     ASom    C    A        0      0        2 
  18  chr18_73342482     HCab    C    A        0      0        2 
  18  chr18_73342482     HPrz    C    A        0      0        2 
  18  chr18_73342482     ZBoe    C    A        0      0        2 
  18  chr18_73342482     ZGre    C    A        0      0        2 
  18  chr18_73342482     ZHar    C    A        0      0        2 
  18  chr18_73342482   Sample    C    A        0      0        2 
  18  chr18_73344929     AAsi    A    C        0      0        2 
  18  chr18_73344929     AKia    A    C        0      0        2 
  18  chr18_73344929     AOna    A    C        0      0        2 
  18  chr18_73344929     ASom    A    C        0      0        2 
  18  chr18_73344929     HCab    A    C        0      0        2 
  18  chr18_73344929     HPrz    A    C      0.5      1        2 
  18  chr18_73344929     ZBoe    A    C        0      0        2 
  18  chr18_73344929     ZGre    A    C        0      0        2 
  18  chr18_73344929     ZHar    A    C        0      0        2 
  18  chr18_73344929   Sample    A    C        0      0        2 
  18  chr18_73357575     AAsi    T    C        0      0        2 
  18  chr18_73357575     AKia    T    C        0      0        2 
  18  chr18_73357575     AOna    T    C        0      0        2 
  18  chr18_73357575     ASom    T    C        0      0        2 
  18  chr18_73357575     HCab    T    C        0      0        2 
  18  chr18_73357575     HPrz    T    C        1      2        2 
  18  chr18_73357575     ZBoe    T    C        0      0        2 
  18  chr18_73357575     ZGre    T    C        0      0        2 
  18  chr18_73357575     ZHar    T    C        0      0        2 
  18  chr18_73357575   Sample    T    C        0      0        2 
  18  chr18_73357939     AAsi    C    A        0      0        2 
  18  chr18_73357939     AKia    C    A        0      0        2 
  18  chr18_73357939     AOna    C    A        0      0        2 
  18  chr18_73357939     ASom    C    A        0      0        2 
  18  chr18_73357939     HCab    C    A        0      0        2 
  18  chr18_73357939     HPrz    C    A        0      0        2 
  18  chr18_73357939     ZBoe    C    A        0      0        2 
  18  chr18_73357939     ZGre    C    A      0.5      1        2 
  18  chr18_73357939     ZHar    C    A        0      0        2 
  18  chr18_73357939   Sample    C    A        0      0        2 
  18  chr18_73360256     AAsi    T    C        0      0        2 
  18  chr18_73360256     AKia    T    C        1      2        2 
  18  chr18_73360256     AOna    T    C        1      2        2 
  18  chr18_73360256     ASom    T    C        0      0        2 
  18  chr18_73360256     HCab    T    C        0      0        2 
  18  chr18_73360256     HPrz    T    C        0      0        2 
  18  chr18_73360256     ZBoe    T    C        0      0        2 
  18  chr18_73360256     ZGre    T    C        0      0        2 
  18  chr18_73360256     ZHar    T    C        0      0        2 
  18  chr18_73360256   Sample    T    C        0      0        2 
  18  chr18_73360719     AAsi    A    T        0      0        2 
  18  chr18_73360719     AKia    A    T        0      0        2 
  18  chr18_73360719     AOna    A    T        0      0        2 
  18  chr18_73360719     ASom    A    T        0      0        2 
  18  chr18_73360719     HCab    A    T        1      2        2 
  18  chr18_73360719     HPrz    A    T        1      2        2 
  18  chr18_73360719     ZBoe    A    T        0      0        2 
  18  chr18_73360719     ZGre    A    T        0      0        2 
  18  chr18_73360719     ZHar    A    T        0      0        2 
  18  chr18_73360719   Sample    A    T        1      2        2 
  18  chr18_73360815     AAsi    G    A        0      0        2 
  18  chr18_73360815     AKia    G    A        0      0        2 
  18  chr18_73360815     AOna    G    A        0      0        2 
  18  chr18_73360815     ASom    G    A        0      0        2 
  18  chr18_73360815     HCab    G    A        1      2        2 
  18  chr18_73360815     HPrz    G    A        1      2        2 
  18  chr18_73360815     ZBoe    G    A        0      0        2 
  18  chr18_73360815     ZGre    G    A        0      0        2 
  18  chr18_73360815     ZHar    G    A        0      0        2 
  18  chr18_73360815   Sample    G    A        1      2        2 
  18  chr18_73361871     AAsi    C    G        0      0        2 
  18  chr18_73361871     AKia    C    G        0      0        2 
  18  chr18_73361871     AOna    C    G        0      0        2 
  18  chr18_73361871     ASom    C    G        0      0        2 
  18  chr18_73361871     HCab    C    G        0      0        2 
  18  chr18_73361871     HPrz    C    G        0      0        2 
  18  chr18_73361871     ZBoe    C    G        1      2        2 
  18  chr18_73361871     ZGre    C    G        0      0        2 
  18  chr18_73361871     ZHar    C    G        1      2        2 
  18  chr18_73361871   Sample    C    G        0      0        2 
  18  chr18_73365797     AAsi    C    T        0      0        2 
  18  chr18_73365797     AKia    C    T        0      0        2 
  18  chr18_73365797     AOna    C    T        0      0        2 
  18  chr18_73365797     ASom    C    T        0      0        2 
  18  chr18_73365797     HCab    C    T        1      2        2 
  18  chr18_73365797     HPrz    C    T        1      2        2 
  18  chr18_73365797     ZBoe    C    T        0      0        2 
  18  chr18_73365797     ZGre    C    T        0      0        2 
  18  chr18_73365797     ZHar    C    T        0      0        2 
  18  chr18_73365797   Sample    C    T        1      2        2 
  18  chr18_73368022     AAsi    C    G        0      0        2 
  18  chr18_73368022     AKia    C    G        1      2        2 
  18  chr18_73368022     AOna    C    G        0      0        2 
  18  chr18_73368022     ASom    C    G        0      0        2 
  18  chr18_73368022     HCab    C    G        0      0        2 
  18  chr18_73368022     HPrz    C    G        0      0        2 
  18  chr18_73368022     ZBoe    C    G        0      0        2 
  18  chr18_73368022     ZGre    C    G        0      0        2 
  18  chr18_73368022     ZHar    C    G        0      0        2 
  18  chr18_73368022   Sample    C    G        0      0        2 
  18  chr18_73368052     AAsi    G    A        0      0        2 
  18  chr18_73368052     AKia    G    A        0      0        2 
  18  chr18_73368052     AOna    G    A        0      0        2 
  18  chr18_73368052     ASom    G    A        0      0        2 
  18  chr18_73368052     HCab    G    A        1      2        2 
  18  chr18_73368052     HPrz    G    A        1      2        2 
  18  chr18_73368052     ZBoe    G    A        0      0        2 
  18  chr18_73368052     ZGre    G    A        0      0        2 
  18  chr18_73368052     ZHar    G    A        0      0        2 
  18  chr18_73368052   Sample    G    A        1      2        2 
  18  chr18_73372349     AAsi    G    A        0      0        2 
  18  chr18_73372349     AKia    G    A        0      0        2 
  18  chr18_73372349     AOna    G    A        0      0        2 
  18  chr18_73372349     ASom    G    A        0      0        2 
  18  chr18_73372349     HCab    G    A        0      0        2 
  18  chr18_73372349     HPrz    G    A        0      0        2 
  18  chr18_73372349     ZBoe    G    A        1      2        2 
  18  chr18_73372349     ZGre    G    A        1      2        2 
  18  chr18_73372349     ZHar    G    A        1      2        2 
  18  chr18_73372349   Sample    G    A        0      0        2 
  18  chr18_73378563     AAsi    T    C        0      0        2 
  18  chr18_73378563     AKia    T    C        0      0        2 
  18  chr18_73378563     AOna    T    C        0      0        2 
  18  chr18_73378563     ASom    T    C        0      0        2 
  18  chr18_73378563     HCab    T    C        0      0        2 
  18  chr18_73378563     HPrz    T    C        0      0        2 
  18  chr18_73378563     ZBoe    T    C        0      0        2 
  18  chr18_73378563     ZGre    T    C        0      0        2 
  18  chr18_73378563     ZHar    T    C        1      2        2 
  18  chr18_73378563   Sample    T    C        0      0        2 
  18  chr18_73378564     AAsi    A    G        0      0        2 
  18  chr18_73378564     AKia    A    G        0      0        2 
  18  chr18_73378564     AOna    A    G        0      0        2 
  18  chr18_73378564     ASom    A    G        0      0        2 
  18  chr18_73378564     HCab    A    G        1      2        2 
  18  chr18_73378564     HPrz    A    G        1      2        2 
  18  chr18_73378564     ZBoe    A    G        0      0        2 
  18  chr18_73378564     ZGre    A    G        0      0        2 
  18  chr18_73378564     ZHar    A    G        0      0        2 
  18  chr18_73378564   Sample    A    G        1      2        2 
  18  chr18_73380628     AAsi    A    G        0      0        2 
  18  chr18_73380628     AKia    A    G        0      0        2 
  18  chr18_73380628     AOna    A    G        0      0        2 
  18  chr18_73380628     ASom    A    G        0      0        2 
  18  chr18_73380628     HCab    A    G        0      0        2 
  18  chr18_73380628     HPrz    A    G      0.5      1        2 
  18  chr18_73380628     ZBoe    A    G        0      0        2 
  18  chr18_73380628     ZGre    A    G        0      0        2 
  18  chr18_73380628     ZHar    A    G        0      0        2 
  18  chr18_73380628   Sample    A    G        0      0        2 
  18  chr18_73385474     AAsi    G    C        0      0        2 
  18  chr18_73385474     AKia    G    C        0      0        2 
  18  chr18_73385474     AOna    G    C        0      0        2 
  18  chr18_73385474     ASom    G    C        0      0        2 
  18  chr18_73385474     HCab    G    C        1      2        2 
  18  chr18_73385474     HPrz    G    C        1      2        2 
  18  chr18_73385474     ZBoe    G    C        0      0        2 
  18  chr18_73385474     ZGre    G    C        0      0        2 
  18  chr18_73385474     ZHar    G    C        0      0        2 
  18  chr18_73385474   Sample    G    C        1      2        2 
  18  chr18_73387002     AAsi    C    G        0      0        2 
  18  chr18_73387002     AKia    C    G        0      0        2 
  18  chr18_73387002     AOna    C    G        0      0        2 
  18  chr18_73387002     ASom    C    G        0      0        2 
  18  chr18_73387002     HCab    C    G        0      0        2 
  18  chr18_73387002     HPrz    C    G        0      0        2 
  18  chr18_73387002     ZBoe    C    G      0.5      1        2 
  18  chr18_73387002     ZGre    C    G        0      0        2 
  18  chr18_73387002     ZHar    C    G        0      0        2 
  18  chr18_73387002   Sample    C    G        0      0        2 
  18  chr18_73393953     AAsi    C    A        0      0        2 
  18  chr18_73393953     AKia    C    A        0      0        2 
  18  chr18_73393953     AOna    C    A        0      0        2 
  18  chr18_73393953     ASom    C    A        0      0        2 
  18  chr18_73393953     HCab    C    A        0      0        2 
  18  chr18_73393953     HPrz    C    A      0.5      1        2 
  18  chr18_73393953     ZBoe    C    A        0      0        2 
  18  chr18_73393953     ZGre    C    A        0      0        2 
  18  chr18_73393953     ZHar    C    A        0      0        2 
  18  chr18_73393953   Sample    C    A        1      2        2 
  18  chr18_73401363     AAsi    C    T      0.5      1        2 
  18  chr18_73401363     AKia    C    T        0      0        2 
  18  chr18_73401363     AOna    C    T        0      0        2 
  18  chr18_73401363     ASom    C    T        0      0        2 
  18  chr18_73401363     HCab    C    T        1      2        2 
  18  chr18_73401363     HPrz    C    T        1      2        2 
  18  chr18_73401363     ZBoe    C    T        0      0        2 
  18  chr18_73401363     ZGre    C    T        0      0        2 
  18  chr18_73401363     ZHar    C    T        0      0        2 
  18  chr18_73401363   Sample    C    T        1      2        2 
  18  chr18_73404134     AAsi    T    C        0      0        2 
  18  chr18_73404134     AKia    T    C        0      0        2 
  18  chr18_73404134     AOna    T    C        0      0        2 
  18  chr18_73404134     ASom    T    C        0      0        2 
  18  chr18_73404134     HCab    T    C        0      0        2 
  18  chr18_73404134     HPrz    T    C        0      0        2 
  18  chr18_73404134     ZBoe    T    C        0      0        2 
  18  chr18_73404134     ZGre    T    C      0.5      1        2 
  18  chr18_73404134     ZHar    T    C        0      0        2 
  18  chr18_73404134   Sample    T    C        0      0        2 
  18  chr18_73406714     AAsi    G    A        0      0        2 
  18  chr18_73406714     AKia    G    A        0      0        2 
  18  chr18_73406714     AOna    G    A        0      0        2 
  18  chr18_73406714     ASom    G    A        0      0        2 
  18  chr18_73406714     HCab    G    A        1      2        2 
  18  chr18_73406714     HPrz    G    A        1      2        2 
  18  chr18_73406714     ZBoe    G    A        0      0        2 
  18  chr18_73406714     ZGre    G    A        0      0        2 
  18  chr18_73406714     ZHar    G    A        0      0        2 
  18  chr18_73406714   Sample    G    A        1      2        2 
  18  chr18_73409457     AAsi    T    C        0      0        2 
  18  chr18_73409457     AKia    T    C        0      0        2 
  18  chr18_73409457     AOna    T    C        0      0        2 
  18  chr18_73409457     ASom    T    C        0      0        2 
  18  chr18_73409457     HCab    T    C        0      0        2 
  18  chr18_73409457     HPrz    T    C        0      0        2 
  18  chr18_73409457     ZBoe    T    C        1      2        2 
  18  chr18_73409457     ZGre    T    C        1      2        2 
  18  chr18_73409457     ZHar    T    C        1      2        2 
  18  chr18_73409457   Sample    T    C        0      0        2 
  18  chr18_73412183     AAsi    C    T        0      0        2 
  18  chr18_73412183     AKia    C    T        0      0        2 
  18  chr18_73412183     AOna    C    T        0      0        2 
  18  chr18_73412183     ASom    C    T        0      0        2 
  18  chr18_73412183     HCab    C    T        1      2        2 
  18  chr18_73412183     HPrz    C    T        1      2        2 
  18  chr18_73412183     ZBoe    C    T        0      0        2 
  18  chr18_73412183     ZGre    C    T        0      0        2 
  18  chr18_73412183     ZHar    C    T        0      0        2 
  18  chr18_73412183   Sample    C    T        1      2        2 
  18  chr18_73413920     AAsi    T    C        0      0        2 
  18  chr18_73413920     AKia    T    C        0      0        2 
  18  chr18_73413920     AOna    T    C        0      0        2 
  18  chr18_73413920     ASom    T    C        0      0        2 
  18  chr18_73413920     HCab    T    C        1      2        2 
  18  chr18_73413920     HPrz    T    C        1      2        2 
  18  chr18_73413920     ZBoe    T    C        0      0        2 
  18  chr18_73413920     ZGre    T    C        0      0        2 
  18  chr18_73413920     ZHar    T    C      0.5      1        2 
  18  chr18_73413920   Sample    T    C        1      2        2 
  18  chr18_73414989     AAsi    A    G        0      0        2 
  18  chr18_73414989     AKia    A    G        0      0        2 
  18  chr18_73414989     AOna    A    G        0      0        2 
  18  chr18_73414989     ASom    A    G      0.5      1        2 
  18  chr18_73414989     HCab    A    G        0      0        2 
  18  chr18_73414989     HPrz    A    G        0      0        2 
  18  chr18_73414989     ZBoe    A    G        0      0        2 
  18  chr18_73414989     ZGre    A    G        0      0        2 
  18  chr18_73414989     ZHar    A    G        0      0        2 
  18  chr18_73414989   Sample    A    G        0      0        2 
  18  chr18_73431085     AAsi    G    A        0      0        2 
  18  chr18_73431085     AKia    G    A        0      0        2 
  18  chr18_73431085     AOna    G    A        0      0        2 
  18  chr18_73431085     ASom    G    A        0      0        2 
  18  chr18_73431085     HCab    G    A        0      0        2 
  18  chr18_73431085     HPrz    G    A        0      0        2 
  18  chr18_73431085     ZBoe    G    A        0      0        2 
  18  chr18_73431085     ZGre    G    A        0      0        2 
  18  chr18_73431085     ZHar    G    A        1      2        2 
  18  chr18_73431085   Sample    G    A        0      0        2 
  18  chr18_73436643     AAsi    T    C        0      0        2 
  18  chr18_73436643     AKia    T    C        0      0        2 
  18  chr18_73436643     AOna    T    C        0      0        2 
  18  chr18_73436643     ASom    T    C        0      0        2 
  18  chr18_73436643     HCab    T    C        1      2        2 
  18  chr18_73436643     HPrz    T    C        1      2        2 
  18  chr18_73436643     ZBoe    T    C        0      0        2 
  18  chr18_73436643     ZGre    T    C        0      0        2 
  18  chr18_73436643     ZHar    T    C        0      0        2 
  18  chr18_73436643   Sample    T    C        1      2        2 
  18  chr18_73447828     AAsi    G    A        0      0        2 
  18  chr18_73447828     AKia    G    A        1      2        2 
  18  chr18_73447828     AOna    G    A        0      0        2 
  18  chr18_73447828     ASom    G    A        0      0        2 
  18  chr18_73447828     HCab    G    A        0      0        2 
  18  chr18_73447828     HPrz    G    A        0      0        2 
  18  chr18_73447828     ZBoe    G    A        0      0        2 
  18  chr18_73447828     ZGre    G    A        0      0        2 
  18  chr18_73447828     ZHar    G    A        0      0        2 
  18  chr18_73447828   Sample    G    A        0      0        2 
  18  chr18_73456471     AAsi    G    A        0      0        2 
  18  chr18_73456471     AKia    G    A        0      0        2 
  18  chr18_73456471     AOna    G    A        0      0        2 
  18  chr18_73456471     ASom    G    A        0      0        2 
  18  chr18_73456471     HCab    G    A        0      0        2 
  18  chr18_73456471     HPrz    G    A        0      0        2 
  18  chr18_73456471     ZBoe    G    A        0      0        2 
  18  chr18_73456471     ZGre    G    A        0      0        2 
  18  chr18_73456471     ZHar    G    A      0.5      1        2 
  18  chr18_73456471   Sample    G    A        0      0        2 
  18  chr18_73459673     AAsi    G    C        0      0        2 
  18  chr18_73459673     AKia    G    C        0      0        2 
  18  chr18_73459673     AOna    G    C        0      0        2 
  18  chr18_73459673     ASom    G    C        0      0        2 
  18  chr18_73459673     HCab    G    C        1      2        2 
  18  chr18_73459673     HPrz    G    C        1      2        2 
  18  chr18_73459673     ZBoe    G    C        0      0        2 
  18  chr18_73459673     ZGre    G    C        0      0        2 
  18  chr18_73459673     ZHar    G    C        0      0        2 
  18  chr18_73459673   Sample    G    C        1      2        2 
  18  chr18_73461233     AAsi    A    C        0      0        2 
  18  chr18_73461233     AKia    A    C        0      0        2 
  18  chr18_73461233     AOna    A    C        0      0        2 
  18  chr18_73461233     ASom    A    C        0      0        2 
  18  chr18_73461233     HCab    A    C        0      0        2 
  18  chr18_73461233     HPrz    A    C        0      0        2 
  18  chr18_73461233     ZBoe    A    C        1      2        2 
  18  chr18_73461233     ZGre    A    C        1      2        2 
  18  chr18_73461233     ZHar    A    C        1      2        2 
  18  chr18_73461233   Sample    A    C        0      0        2 
  18  chr18_73461820     AAsi    G    C      0.5      1        2 
  18  chr18_73461820     AKia    G    C        0      0        2 
  18  chr18_73461820     AOna    G    C        0      0        2 
  18  chr18_73461820     ASom    G    C        0      0        2 
  18  chr18_73461820     HCab    G    C        0      0        2 
  18  chr18_73461820     HPrz    G    C        0      0        2 
  18  chr18_73461820     ZBoe    G    C        0      0        2 
  18  chr18_73461820     ZGre    G    C        0      0        2 
  18  chr18_73461820     ZHar    G    C        0      0        2 
  18  chr18_73461820   Sample    G    C        0      0        2 
  18  chr18_73474286     AAsi    C    T        0      0        2 
  18  chr18_73474286     AKia    C    T        0      0        2 
  18  chr18_73474286     AOna    C    T        1      2        2 
  18  chr18_73474286     ASom    C    T        0      0        2 
  18  chr18_73474286     HCab    C    T        0      0        2 
  18  chr18_73474286     HPrz    C    T        0      0        2 
  18  chr18_73474286     ZBoe    C    T        0      0        2 
  18  chr18_73474286     ZGre    C    T        0      0        2 
  18  chr18_73474286     ZHar    C    T        0      0        2 
  18  chr18_73474286   Sample    C    T        0      0        2 
  18  chr18_73476505     AAsi    C    T        0      0        2 
  18  chr18_73476505     AKia    C    T        0      0        2 
  18  chr18_73476505     AOna    C    T        0      0        2 
  18  chr18_73476505     ASom    C    T        0      0        2 
  18  chr18_73476505     HCab    C    T        0      0        2 
  18  chr18_73476505     HPrz    C    T        0      0        2 
  18  chr18_73476505     ZBoe    C    T      0.5      1        2 
  18  chr18_73476505     ZGre    C    T        0      0        2 
  18  chr18_73476505     ZHar    C    T        0      0        2 
  18  chr18_73476505   Sample    C    T        0      0        2 
  18  chr18_73479135     AAsi    G    T        0      0        2 
  18  chr18_73479135     AKia    G    T        0      0        2 
  18  chr18_73479135     AOna    G    T        0      0        2 
  18  chr18_73479135     ASom    G    T        0      0        2 
  18  chr18_73479135     HCab    G    T        0      0        2 
  18  chr18_73479135     HPrz    G    T        1      2        2 
  18  chr18_73479135     ZBoe    G    T        0      0        2 
  18  chr18_73479135     ZGre    G    T        0      0        2 
  18  chr18_73479135     ZHar    G    T        0      0        2 
  18  chr18_73479135   Sample    G    T        0      0        2 
  18  chr18_73482898     AAsi    T    C        1      2        2 
  18  chr18_73482898     AKia    T    C        0      0        2 
  18  chr18_73482898     AOna    T    C        1      2        2 
  18  chr18_73482898     ASom    T    C        1      2        2 
  18  chr18_73482898     HCab    T    C        0      0        2 
  18  chr18_73482898     HPrz    T    C        0      0        2 
  18  chr18_73482898     ZBoe    T    C        0      0        2 
  18  chr18_73482898     ZGre    T    C        0      0        2 
  18  chr18_73482898     ZHar    T    C        0      0        2 
  18  chr18_73482898   Sample    T    C        0      0        2 
  18  chr18_73494488     AAsi    A    G        0      0        2 
  18  chr18_73494488     AKia    A    G        0      0        2 
  18  chr18_73494488     AOna    A    G        0      0        2 
  18  chr18_73494488     ASom    A    G        0      0        2 
  18  chr18_73494488     HCab    A    G        0      0        2 
  18  chr18_73494488     HPrz    A    G        0      0        2 
  18  chr18_73494488     ZBoe    A    G        0      0        2 
  18  chr18_73494488     ZGre    A    G        1      2        2 
  18  chr18_73494488     ZHar    A    G        0      0        2 
  18  chr18_73494488   Sample    A    G        0      0        2 
  18  chr18_73495894     AAsi    C    T        0      0        2 
  18  chr18_73495894     AKia    C    T        0      0        2 
  18  chr18_73495894     AOna    C    T        0      0        2 
  18  chr18_73495894     ASom    C    T        0      0        2 
  18  chr18_73495894     HCab    C    T        1      2        2 
  18  chr18_73495894     HPrz    C    T        1      2        2 
  18  chr18_73495894     ZBoe    C    T        0      0        2 
  18  chr18_73495894     ZGre    C    T        0      0        2 
  18  chr18_73495894     ZHar    C    T        0      0        2 
  18  chr18_73495894   Sample    C    T        1      2        2 
  18  chr18_73499307     AAsi    T    C        0      0        2 
  18  chr18_73499307     AKia    T    C        0      0        2 
  18  chr18_73499307     AOna    T    C        0      0        2 
  18  chr18_73499307     ASom    T    C        0      0        2 
  18  chr18_73499307     HCab    T    C        0      0        2 
  18  chr18_73499307     HPrz    T    C        0      0        2 
  18  chr18_73499307     ZBoe    T    C      0.5      1        2 
  18  chr18_73499307     ZGre    T    C        0      0        2 
  18  chr18_73499307     ZHar    T    C        0      0        2 
  18  chr18_73499307   Sample    T    C        0      0        2 
  18  chr18_73499462     AAsi    G    C        0      0        2 
  18  chr18_73499462     AKia    G    C        0      0        2 
  18  chr18_73499462     AOna    G    C        0      0        2 
  18  chr18_73499462     ASom    G    C        0      0        2 
  18  chr18_73499462     HCab    G    C        0      0        2 
  18  chr18_73499462     HPrz    G    C        0      0        2 
  18  chr18_73499462     ZBoe    G    C        0      0        2 
  18  chr18_73499462     ZGre    G    C        1      2        2 
  18  chr18_73499462     ZHar    G    C        0      0        2 
  18  chr18_73499462   Sample    G    C        0      0        2 
  18  chr18_73500694     AAsi    T    C        0      0        2 
  18  chr18_73500694     AKia    T    C        0      0        2 
  18  chr18_73500694     AOna    T    C        0      0        2 
  18  chr18_73500694     ASom    T    C        0      0        2 
  18  chr18_73500694     HCab    T    C        1      2        2 
  18  chr18_73500694     HPrz    T    C        1      2        2 
  18  chr18_73500694     ZBoe    T    C        0      0        2 
  18  chr18_73500694     ZGre    T    C        0      0        2 
  18  chr18_73500694     ZHar    T    C        0      0        2 
  18  chr18_73500694   Sample    T    C        1      2        2 
  18  chr18_73503803     AAsi    C    T        0      0        2 
  18  chr18_73503803     AKia    C    T        0      0        2 
  18  chr18_73503803     AOna    C    T        0      0        2 
  18  chr18_73503803     ASom    C    T        0      0        2 
  18  chr18_73503803     HCab    C    T        1      2        2 
  18  chr18_73503803     HPrz    C    T        1      2        2 
  18  chr18_73503803     ZBoe    C    T        0      0        2 
  18  chr18_73503803     ZGre    C    T        0      0        2 
  18  chr18_73503803     ZHar    C    T        0      0        2 
  18  chr18_73503803   Sample    C    T        1      2        2 
  18  chr18_73518077     AAsi    T    C        0      0        2 
  18  chr18_73518077     AKia    T    C        0      0        2 
  18  chr18_73518077     AOna    T    C        0      0        2 
  18  chr18_73518077     ASom    T    C        0      0        2 
  18  chr18_73518077     HCab    T    C        0      0        2 
  18  chr18_73518077     HPrz    T    C        0      0        2 
  18  chr18_73518077     ZBoe    T    C        0      0        2 
  18  chr18_73518077     ZGre    T    C        0      0        2 
  18  chr18_73518077     ZHar    T    C        1      2        2 
  18  chr18_73518077   Sample    T    C        0      0        2 
  18  chr18_73519476     AAsi    C    T        0      0        2 
  18  chr18_73519476     AKia    C    T        1      2        2 
  18  chr18_73519476     AOna    C    T        1      2        2 
  18  chr18_73519476     ASom    C    T        0      0        2 
  18  chr18_73519476     HCab    C    T        0      0        2 
  18  chr18_73519476     HPrz    C    T        0      0        2 
  18  chr18_73519476     ZBoe    C    T        0      0        2 
  18  chr18_73519476     ZGre    C    T        0      0        2 
  18  chr18_73519476     ZHar    C    T        0      0        2 
  18  chr18_73519476   Sample    C    T        0      0        2 
  18  chr18_73533258     AAsi    T    C        0      0        2 
  18  chr18_73533258     AKia    T    C        0      0        2 
  18  chr18_73533258     AOna    T    C        0      0        2 
  18  chr18_73533258     ASom    T    C        0      0        2 
  18  chr18_73533258     HCab    T    C        1      2        2 
  18  chr18_73533258     HPrz    T    C        1      2        2 
  18  chr18_73533258     ZBoe    T    C        0      0        2 
  18  chr18_73533258     ZGre    T    C        0      0        2 
  18  chr18_73533258     ZHar    T    C        0      0        2 
  18  chr18_73533258   Sample    T    C        1      2        2 
  18  chr18_73542905     AAsi    G    A        0      0        2 
  18  chr18_73542905     AKia    G    A        0      0        2 
  18  chr18_73542905     AOna    G    A        0      0        2 
  18  chr18_73542905     ASom    G    A        0      0        2 
  18  chr18_73542905     HCab    G    A        0      0        2 
  18  chr18_73542905     HPrz    G    A        0      0        2 
  18  chr18_73542905     ZBoe    G    A        0      0        2 
  18  chr18_73542905     ZGre    G    A        0      0        2 
  18  chr18_73542905     ZHar    G    A        1      2        2 
  18  chr18_73542905   Sample    G    A        0      0        2 
  18  chr18_73543670     AAsi    A    G        0      0        2 
  18  chr18_73543670     AKia    A    G        0      0        2 
  18  chr18_73543670     AOna    A    G        0      0        2 
  18  chr18_73543670     ASom    A    G        0      0        2 
  18  chr18_73543670     HCab    A    G        0      0        2 
  18  chr18_73543670     HPrz    A    G        0      0        2 
  18  chr18_73543670     ZBoe    A    G        0      0        2 
  18  chr18_73543670     ZGre    A    G      0.5      1        2 
  18  chr18_73543670     ZHar    A    G        0      0        2 
  18  chr18_73543670   Sample    A    G        0      0        2 
  18  chr18_73548488     AAsi    G    A        0      0        2 
  18  chr18_73548488     AKia    G    A        0      0        2 
  18  chr18_73548488     AOna    G    A        0      0        2 
  18  chr18_73548488     ASom    G    A        0      0        2 
  18  chr18_73548488     HCab    G    A        0      0        2 
  18  chr18_73548488     HPrz    G    A        0      0        2 
  18  chr18_73548488     ZBoe    G    A      0.5      1        2 
  18  chr18_73548488     ZGre    G    A        0      0        2 
  18  chr18_73548488     ZHar    G    A        0      0        2 
  18  chr18_73548488   Sample    G    A        0      0        2 
  18  chr18_73553031     AAsi    T    A        0      0        2 
  18  chr18_73553031     AKia    T    A        0      0        2 
  18  chr18_73553031     AOna    T    A        0      0        2 
  18  chr18_73553031     ASom    T    A        1      2        2 
  18  chr18_73553031     HCab    T    A        0      0        2 
  18  chr18_73553031     HPrz    T    A        0      0        2 
  18  chr18_73553031     ZBoe    T    A        0      0        2 
  18  chr18_73553031     ZGre    T    A        0      0        2 
  18  chr18_73553031     ZHar    T    A        0      0        2 
  18  chr18_73553031   Sample    T    A        0      0        2 
  18  chr18_73555563     AAsi    C    T        0      0        2 
  18  chr18_73555563     AKia    C    T        0      0        2 
  18  chr18_73555563     AOna    C    T        0      0        2 
  18  chr18_73555563     ASom    C    T        0      0        2 
  18  chr18_73555563     HCab    C    T      0.5      1        2 
  18  chr18_73555563     HPrz    C    T        0      0        2 
  18  chr18_73555563     ZBoe    C    T        0      0        2 
  18  chr18_73555563     ZGre    C    T        0      0        2 
  18  chr18_73555563     ZHar    C    T        0      0        2 
  18  chr18_73555563   Sample    C    T        0      0        2 
  18  chr18_73560148     AAsi    T    C        0      0        2 
  18  chr18_73560148     AKia    T    C        0      0        2 
  18  chr18_73560148     AOna    T    C        0      0        2 
  18  chr18_73560148     ASom    T    C        0      0        2 
  18  chr18_73560148     HCab    T    C        1      2        2 
  18  chr18_73560148     HPrz    T    C        1      2        2 
  18  chr18_73560148     ZBoe    T    C        0      0        2 
  18  chr18_73560148     ZGre    T    C        0      0        2 
  18  chr18_73560148     ZHar    T    C        0      0        2 
  18  chr18_73560148   Sample    T    C        1      2        2 
  18  chr18_73563888     AAsi    C    T        0      0        2 
  18  chr18_73563888     AKia    C    T        0      0        2 
  18  chr18_73563888     AOna    C    T        0      0        2 
  18  chr18_73563888     ASom    C    T        0      0        2 
  18  chr18_73563888     HCab    C    T        1      2        2 
  18  chr18_73563888     HPrz    C    T        1      2        2 
  18  chr18_73563888     ZBoe    C    T        0      0        2 
  18  chr18_73563888     ZGre    C    T        0      0        2 
  18  chr18_73563888     ZHar    C    T        0      0        2 
  18  chr18_73563888   Sample    C    T        1      2        2 
  18  chr18_73565322     AAsi    G    A        0      0        2 
  18  chr18_73565322     AKia    G    A        0      0        2 
  18  chr18_73565322     AOna    G    A        0      0        2 
  18  chr18_73565322     ASom    G    A        0      0        2 
  18  chr18_73565322     HCab    G    A        0      0        2 
  18  chr18_73565322     HPrz    G    A        0      0        2 
  18  chr18_73565322     ZBoe    G    A        0      0        2 
  18  chr18_73565322     ZGre    G    A        0      0        2 
  18  chr18_73565322     ZHar    G    A        1      2        2 
  18  chr18_73565322   Sample    G    A        0      0        2 
  18  chr18_73566958     AAsi    G    T        0      0        2 
  18  chr18_73566958     AKia    G    T        0      0        2 
  18  chr18_73566958     AOna    G    T        0      0        2 
  18  chr18_73566958     ASom    G    T        0      0        2 
  18  chr18_73566958     HCab    G    T        0      0        2 
  18  chr18_73566958     HPrz    G    T        0      0        2 
  18  chr18_73566958     ZBoe    G    T        0      0        2 
  18  chr18_73566958     ZGre    G    T        1      2        2 
  18  chr18_73566958     ZHar    G    T        0      0        2 
  18  chr18_73566958   Sample    G    T        0      0        2 
  18  chr18_73574080     AAsi    T    A        0      0        2 
  18  chr18_73574080     AKia    T    A        0      0        2 
  18  chr18_73574080     AOna    T    A        0      0        2 
  18  chr18_73574080     ASom    T    A        0      0        2 
  18  chr18_73574080     HCab    T    A        1      2        2 
  18  chr18_73574080     HPrz    T    A        1      2        2 
  18  chr18_73574080     ZBoe    T    A        0      0        2 
  18  chr18_73574080     ZGre    T    A        0      0        2 
  18  chr18_73574080     ZHar    T    A        0      0        2 
  18  chr18_73574080   Sample    T    A        1      2        2 
  18  chr18_73574881     AAsi    G    T        0      0        2 
  18  chr18_73574881     AKia    G    T        0      0        2 
  18  chr18_73574881     AOna    G    T        0      0        2 
  18  chr18_73574881     ASom    G    T        0      0        2 
  18  chr18_73574881     HCab    G    T        0      0        2 
  18  chr18_73574881     HPrz    G    T        0      0        2 
  18  chr18_73574881     ZBoe    G    T        0      0        2 
  18  chr18_73574881     ZGre    G    T      0.5      1        2 
  18  chr18_73574881     ZHar    G    T        0      0        2 
  18  chr18_73574881   Sample    G    T        0      0        2 
  18  chr18_73577077     AAsi    C    T        0      0        2 
  18  chr18_73577077     AKia    C    T        0      0        2 
  18  chr18_73577077     AOna    C    T        0      0        2 
  18  chr18_73577077     ASom    C    T        0      0        2 
  18  chr18_73577077     HCab    C    T        1      2        2 
  18  chr18_73577077     HPrz    C    T        1      2        2 
  18  chr18_73577077     ZBoe    C    T        0      0        2 
  18  chr18_73577077     ZGre    C    T        0      0        2 
  18  chr18_73577077     ZHar    C    T        0      0        2 
  18  chr18_73577077   Sample    C    T        1      2        2 
  18  chr18_73577842     AAsi    G    A        0      0        2 
  18  chr18_73577842     AKia    G    A        0      0        2 
  18  chr18_73577842     AOna    G    A        0      0        2 
  18  chr18_73577842     ASom    G    A        0      0        2 
  18  chr18_73577842     HCab    G    A      0.5      1        2 
  18  chr18_73577842     HPrz    G    A        0      0        2 
  18  chr18_73577842     ZBoe    G    A        0      0        2 
  18  chr18_73577842     ZGre    G    A        0      0        2 
  18  chr18_73577842     ZHar    G    A        0      0        2 
  18  chr18_73577842   Sample    G    A        0      0        2 
  18  chr18_73587712     AAsi    G    A        0      0        2 
  18  chr18_73587712     AKia    G    A        0      0        2 
  18  chr18_73587712     AOna    G    A        0      0        2 
  18  chr18_73587712     ASom    G    A        0      0        2 
  18  chr18_73587712     HCab    G    A      0.5      1        2 
  18  chr18_73587712     HPrz    G    A        1      2        2 
  18  chr18_73587712     ZBoe    G    A        0      0        2 
  18  chr18_73587712     ZGre    G    A        0      0        2 
  18  chr18_73587712     ZHar    G    A        0      0        2 
  18  chr18_73587712   Sample    G    A        1      2        2 
  18  chr18_73600262     AAsi    C    T        0      0        2 
  18  chr18_73600262     AKia    C    T        0      0        2 
  18  chr18_73600262     AOna    C    T        0      0        2 
  18  chr18_73600262     ASom    C    T        0      0        2 
  18  chr18_73600262     HCab    C    T        1      2        2 
  18  chr18_73600262     HPrz    C    T        1      2        2 
  18  chr18_73600262     ZBoe    C    T        0      0        2 
  18  chr18_73600262     ZGre    C    T        0      0        2 
  18  chr18_73600262     ZHar    C    T        0      0        2 
  18  chr18_73600262   Sample    C    T        1      2        2 
  18  chr18_73600737     AAsi    C    T        0      0        2 
  18  chr18_73600737     AKia    C    T        0      0        2 
  18  chr18_73600737     AOna    C    T        0      0        2 
  18  chr18_73600737     ASom    C    T        0      0        2 
  18  chr18_73600737     HCab    C    T        1      2        2 
  18  chr18_73600737     HPrz    C    T        1      2        2 
  18  chr18_73600737     ZBoe    C    T        0      0        2 
  18  chr18_73600737     ZGre    C    T        0      0        2 
  18  chr18_73600737     ZHar    C    T        0      0        2 
  18  chr18_73600737   Sample    C    T        1      2        2 
  18  chr18_73603514     AAsi    C    T        0      0        2 
  18  chr18_73603514     AKia    C    T        0      0        2 
  18  chr18_73603514     AOna    C    T        0      0        2 
  18  chr18_73603514     ASom    C    T        0      0        2 
  18  chr18_73603514     HCab    C    T        1      2        2 
  18  chr18_73603514     HPrz    C    T        1      2        2 
  18  chr18_73603514     ZBoe    C    T        0      0        2 
  18  chr18_73603514     ZGre    C    T        0      0        2 
  18  chr18_73603514     ZHar    C    T        0      0        2 
  18  chr18_73603514   Sample    C    T        1      2        2 
  18  chr18_73622111     AAsi    A    G        0      0        2 
  18  chr18_73622111     AKia    A    G        1      2        2 
  18  chr18_73622111     AOna    A    G        0      0        2 
  18  chr18_73622111     ASom    A    G        0      0        2 
  18  chr18_73622111     HCab    A    G        0      0        2 
  18  chr18_73622111     HPrz    A    G        0      0        2 
  18  chr18_73622111     ZBoe    A    G        0      0        2 
  18  chr18_73622111     ZGre    A    G        0      0        2 
  18  chr18_73622111     ZHar    A    G        0      0        2 
  18  chr18_73622111   Sample    A    G        0      0        2 
  18  chr18_73630066     AAsi    T    G        0      0        2 
  18  chr18_73630066     AKia    T    G        0      0        2 
  18  chr18_73630066     AOna    T    G        0      0        2 
  18  chr18_73630066     ASom    T    G        0      0        2 
  18  chr18_73630066     HCab    T    G        1      2        2 
  18  chr18_73630066     HPrz    T    G        1      2        2 
  18  chr18_73630066     ZBoe    T    G        0      0        2 
  18  chr18_73630066     ZGre    T    G        0      0        2 
  18  chr18_73630066     ZHar    T    G        0      0        2 
  18  chr18_73630066   Sample    T    G        1      2        2 
  18  chr18_73632973     AAsi    G    A        0      0        2 
  18  chr18_73632973     AKia    G    A        0      0        2 
  18  chr18_73632973     AOna    G    A        0      0        2 
  18  chr18_73632973     ASom    G    A        0      0        2 
  18  chr18_73632973     HCab    G    A        0      0        2 
  18  chr18_73632973     HPrz    G    A        0      0        2 
  18  chr18_73632973     ZBoe    G    A      0.5      1        2 
  18  chr18_73632973     ZGre    G    A        0      0        2 
  18  chr18_73632973     ZHar    G    A        0      0        2 
  18  chr18_73632973   Sample    G    A        0      0        2 
  18  chr18_73637178     AAsi    G    A        0      0        2 
  18  chr18_73637178     AKia    G    A        1      2        2 
  18  chr18_73637178     AOna    G    A        1      2        2 
  18  chr18_73637178     ASom    G    A        0      0        2 
  18  chr18_73637178     HCab    G    A        0      0        2 
  18  chr18_73637178     HPrz    G    A        0      0        2 
  18  chr18_73637178     ZBoe    G    A        0      0        2 
  18  chr18_73637178     ZGre    G    A        0      0        2 
  18  chr18_73637178     ZHar    G    A        0      0        2 
  18  chr18_73637178   Sample    G    A        0      0        2 
  18  chr18_73639813     AAsi    T    C        0      0        2 
  18  chr18_73639813     AKia    T    C        0      0        2 
  18  chr18_73639813     AOna    T    C        0      0        2 
  18  chr18_73639813     ASom    T    C        0      0        2 
  18  chr18_73639813     HCab    T    C        0      0        2 
  18  chr18_73639813     HPrz    T    C        0      0        2 
  18  chr18_73639813     ZBoe    T    C      0.5      1        2 
  18  chr18_73639813     ZGre    T    C        0      0        2 
  18  chr18_73639813     ZHar    T    C        0      0        2 
  18  chr18_73639813   Sample    T    C        0      0        2 
  18  chr18_73646302     AAsi    C    T        0      0        2 
  18  chr18_73646302     AKia    C    T        0      0        2 
  18  chr18_73646302     AOna    C    T        0      0        2 
  18  chr18_73646302     ASom    C    T        0      0        2 
  18  chr18_73646302     HCab    C    T        0      0        2 
  18  chr18_73646302     HPrz    C    T        0      0        2 
  18  chr18_73646302     ZBoe    C    T        0      0        2 
  18  chr18_73646302     ZGre    C    T      0.5      1        2 
  18  chr18_73646302     ZHar    C    T        0      0        2 
  18  chr18_73646302   Sample    C    T        0      0        2 
  18  chr18_73649780     AAsi    C    G        0      0        2 
  18  chr18_73649780     AKia    C    G        0      0        2 
  18  chr18_73649780     AOna    C    G        0      0        2 
  18  chr18_73649780     ASom    C    G        0      0        2 
  18  chr18_73649780     HCab    C    G        1      2        2 
  18  chr18_73649780     HPrz    C    G        1      2        2 
  18  chr18_73649780     ZBoe    C    G        0      0        2 
  18  chr18_73649780     ZGre    C    G        0      0        2 
  18  chr18_73649780     ZHar    C    G        0      0        2 
  18  chr18_73649780   Sample    C    G        1      2        2 
  18  chr18_73651574     AAsi    A    G        0      0        2 
  18  chr18_73651574     AKia    A    G        0      0        2 
  18  chr18_73651574     AOna    A    G        0      0        2 
  18  chr18_73651574     ASom    A    G        0      0        2 
  18  chr18_73651574     HCab    A    G        1      2        2 
  18  chr18_73651574     HPrz    A    G        1      2        2 
  18  chr18_73651574     ZBoe    A    G        0      0        2 
  18  chr18_73651574     ZGre    A    G        0      0        2 
  18  chr18_73651574     ZHar    A    G        0      0        2 
  18  chr18_73651574   Sample    A    G        1      2        2 
  18  chr18_73653493     AAsi    C    T        0      0        2 
  18  chr18_73653493     AKia    C    T        0      0        2 
  18  chr18_73653493     AOna    C    T        0      0        2 
  18  chr18_73653493     ASom    C    T        0      0        2 
  18  chr18_73653493     HCab    C    T        1      2        2 
  18  chr18_73653493     HPrz    C    T        1      2        2 
  18  chr18_73653493     ZBoe    C    T        0      0        2 
  18  chr18_73653493     ZGre    C    T        0      0        2 
  18  chr18_73653493     ZHar    C    T        0      0        2 
  18  chr18_73653493   Sample    C    T        1      2        2 
  18  chr18_73659405     AAsi    A    G        0      0        2 
  18  chr18_73659405     AKia    A    G        0      0        2 
  18  chr18_73659405     AOna    A    G        0      0        2 
  18  chr18_73659405     ASom    A    G        0      0        2 
  18  chr18_73659405     HCab    A    G      0.5      1        2 
  18  chr18_73659405     HPrz    A    G        0      0        2 
  18  chr18_73659405     ZBoe    A    G        0      0        2 
  18  chr18_73659405     ZGre    A    G        0      0        2 
  18  chr18_73659405     ZHar    A    G        0      0        2 
  18  chr18_73659405   Sample    A    G        0      0        2 
  18  chr18_73663438     AAsi    T    C        0      0        2 
  18  chr18_73663438     AKia    T    C        0      0        2 
  18  chr18_73663438     AOna    T    C        0      0        2 
  18  chr18_73663438     ASom    T    C        0      0        2 
  18  chr18_73663438     HCab    T    C        0      0        2 
  18  chr18_73663438     HPrz    T    C        1      2        2 
  18  chr18_73663438     ZBoe    T    C        0      0        2 
  18  chr18_73663438     ZGre    T    C        0      0        2 
  18  chr18_73663438     ZHar    T    C        0      0        2 
  18  chr18_73663438   Sample    T    C        0      0        2 
  18  chr18_73663542     AAsi    T    G        0      0        2 
  18  chr18_73663542     AKia    T    G        0      0        2 
  18  chr18_73663542     AOna    T    G        0      0        2 
  18  chr18_73663542     ASom    T    G        0      0        2 
  18  chr18_73663542     HCab    T    G        0      0        2 
  18  chr18_73663542     HPrz    T    G        0      0        2 
  18  chr18_73663542     ZBoe    T    G        0      0        2 
  18  chr18_73663542     ZGre    T    G        0      0        2 
  18  chr18_73663542     ZHar    T    G        1      2        2 
  18  chr18_73663542   Sample    T    G        0      0        2 
  18  chr18_73665654     AAsi    A    G        0      0        2 
  18  chr18_73665654     AKia    A    G        0      0        2 
  18  chr18_73665654     AOna    A    G        0      0        2 
  18  chr18_73665654     ASom    A    G        0      0        2 
  18  chr18_73665654     HCab    A    G        0      0        2 
  18  chr18_73665654     HPrz    A    G        0      0        2 
  18  chr18_73665654     ZBoe    A    G      0.5      1        2 
  18  chr18_73665654     ZGre    A    G        0      0        2 
  18  chr18_73665654     ZHar    A    G        0      0        2 
  18  chr18_73665654   Sample    A    G        0      0        2 
  18  chr18_73675769     AAsi    C    T        0      0        2 
  18  chr18_73675769     AKia    C    T        0      0        2 
  18  chr18_73675769     AOna    C    T        0      0        2 
  18  chr18_73675769     ASom    C    T        0      0        2 
  18  chr18_73675769     HCab    C    T        0      0        2 
  18  chr18_73675769     HPrz    C    T        0      0        2 
  18  chr18_73675769     ZBoe    C    T        1      2        2 
  18  chr18_73675769     ZGre    C    T        0      0        2 
  18  chr18_73675769     ZHar    C    T        0      0        2 
  18  chr18_73675769   Sample    C    T        0      0        2 
  18  chr18_73683324     AAsi    T    C        0      0        2 
  18  chr18_73683324     AKia    T    C        0      0        2 
  18  chr18_73683324     AOna    T    C        0      0        2 
  18  chr18_73683324     ASom    T    C        0      0        2 
  18  chr18_73683324     HCab    T    C        1      2        2 
  18  chr18_73683324     HPrz    T    C        1      2        2 
  18  chr18_73683324     ZBoe    T    C        0      0        2 
  18  chr18_73683324     ZGre    T    C        0      0        2 
  18  chr18_73683324     ZHar    T    C        0      0        2 
  18  chr18_73683324   Sample    T    C        1      2        2 
  18  chr18_73683749     AAsi    T    C        0      0        2 
  18  chr18_73683749     AKia    T    C        0      0        2 
  18  chr18_73683749     AOna    T    C        0      0        2 
  18  chr18_73683749     ASom    T    C        0      0        2 
  18  chr18_73683749     HCab    T    C        0      0        2 
  18  chr18_73683749     HPrz    T    C        0      0        2 
  18  chr18_73683749     ZBoe    T    C        0      0        2 
  18  chr18_73683749     ZGre    T    C        1      2        2 
  18  chr18_73683749     ZHar    T    C        0      0        2 
  18  chr18_73683749   Sample    T    C        0      0        2 
  18  chr18_73689396     AAsi    G    A        0      0        2 
  18  chr18_73689396     AKia    G    A        0      0        2 
  18  chr18_73689396     AOna    G    A        0      0        2 
  18  chr18_73689396     ASom    G    A        0      0        2 
  18  chr18_73689396     HCab    G    A        1      2        2 
  18  chr18_73689396     HPrz    G    A        1      2        2 
  18  chr18_73689396     ZBoe    G    A        0      0        2 
  18  chr18_73689396     ZGre    G    A        0      0        2 
  18  chr18_73689396     ZHar    G    A        0      0        2 
  18  chr18_73689396   Sample    G    A        1      2        2 
  18  chr18_73696694     AAsi    G    T        0      0        2 
  18  chr18_73696694     AKia    G    T        0      0        2 
  18  chr18_73696694     AOna    G    T        1      2        2 
  18  chr18_73696694     ASom    G    T        0      0        2 
  18  chr18_73696694     HCab    G    T        0      0        2 
  18  chr18_73696694     HPrz    G    T        0      0        2 
  18  chr18_73696694     ZBoe    G    T        0      0        2 
  18  chr18_73696694     ZGre    G    T        0      0        2 
  18  chr18_73696694     ZHar    G    T        0      0        2 
  18  chr18_73696694   Sample    G    T        0      0        2 
  18  chr18_73709963     AAsi    C    T        0      0        2 
  18  chr18_73709963     AKia    C    T        0      0        2 
  18  chr18_73709963     AOna    C    T        0      0        2 
  18  chr18_73709963     ASom    C    T        0      0        2 
  18  chr18_73709963     HCab    C    T        0      0        2 
  18  chr18_73709963     HPrz    C    T        0      0        2 
  18  chr18_73709963     ZBoe    C    T        1      2        2 
  18  chr18_73709963     ZGre    C    T        1      2        2 
  18  chr18_73709963     ZHar    C    T        1      2        2 
  18  chr18_73709963   Sample    C    T        0      0        2 
  18  chr18_73716025     AAsi    G    A        0      0        2 
  18  chr18_73716025     AKia    G    A        0      0        2 
  18  chr18_73716025     AOna    G    A        0      0        2 
  18  chr18_73716025     ASom    G    A        0      0        2 
  18  chr18_73716025     HCab    G    A        1      2        2 
  18  chr18_73716025     HPrz    G    A        1      2        2 
  18  chr18_73716025     ZBoe    G    A        0      0        2 
  18  chr18_73716025     ZGre    G    A        0      0        2 
  18  chr18_73716025     ZHar    G    A        0      0        2 
  18  chr18_73716025   Sample    G    A        1      2        2 
  18  chr18_73720385     AAsi    T    C      0.5      1        2 
  18  chr18_73720385     AKia    T    C        0      0        2 
  18  chr18_73720385     AOna    T    C        0      0        2 
  18  chr18_73720385     ASom    T    C        0      0        2 
  18  chr18_73720385     HCab    T    C        0      0        2 
  18  chr18_73720385     HPrz    T    C        0      0        2 
  18  chr18_73720385     ZBoe    T    C        0      0        2 
  18  chr18_73720385     ZGre    T    C        0      0        2 
  18  chr18_73720385     ZHar    T    C        0      0        2 
  18  chr18_73720385   Sample    T    C        0      0        2 
  18  chr18_73722151     AAsi    C    G        0      0        2 
  18  chr18_73722151     AKia    C    G        0      0        2 
  18  chr18_73722151     AOna    C    G        0      0        2 
  18  chr18_73722151     ASom    C    G        0      0        2 
  18  chr18_73722151     HCab    C    G        1      2        2 
  18  chr18_73722151     HPrz    C    G        1      2        2 
  18  chr18_73722151     ZBoe    C    G        0      0        2 
  18  chr18_73722151     ZGre    C    G        0      0        2 
  18  chr18_73722151     ZHar    C    G        0      0        2 
  18  chr18_73722151   Sample    C    G        1      2        2 
  18  chr18_73735777     AAsi    T    C        0      0        2 
  18  chr18_73735777     AKia    T    C        1      2        2 
  18  chr18_73735777     AOna    T    C        1      2        2 
  18  chr18_73735777     ASom    T    C        0      0        2 
  18  chr18_73735777     HCab    T    C      0.5      1        2 
  18  chr18_73735777     HPrz    T    C        0      0        2 
  18  chr18_73735777     ZBoe    T    C        0      0        2 
  18  chr18_73735777     ZGre    T    C        0      0        2 
  18  chr18_73735777     ZHar    T    C        0      0        2 
  18  chr18_73735777   Sample    T    C        0      0        2 
  18  chr18_73740318     AAsi    T    C        0      0        2 
  18  chr18_73740318     AKia    T    C        0      0        2 
  18  chr18_73740318     AOna    T    C        0      0        2 
  18  chr18_73740318     ASom    T    C        0      0        2 
  18  chr18_73740318     HCab    T    C        0      0        2 
  18  chr18_73740318     HPrz    T    C        0      0        2 
  18  chr18_73740318     ZBoe    T    C        0      0        2 
  18  chr18_73740318     ZGre    T    C      0.5      1        2 
  18  chr18_73740318     ZHar    T    C        0      0        2 
  18  chr18_73740318   Sample    T    C        0      0        2 
  18  chr18_73741110     AAsi    C    T        0      0        2 
  18  chr18_73741110     AKia    C    T        0      0        2 
  18  chr18_73741110     AOna    C    T        0      0        2 
  18  chr18_73741110     ASom    C    T        0      0        2 
  18  chr18_73741110     HCab    C    T        0      0        2 
  18  chr18_73741110     HPrz    C    T        0      0        2 
  18  chr18_73741110     ZBoe    C    T        1      2        2 
  18  chr18_73741110     ZGre    C    T        1      2        2 
  18  chr18_73741110     ZHar    C    T        1      2        2 
  18  chr18_73741110   Sample    C    T        0      0        2 
  18  chr18_73745915     AAsi    C    T        0      0        2 
  18  chr18_73745915     AKia    C    T        0      0        2 
  18  chr18_73745915     AOna    C    T        0      0        2 
  18  chr18_73745915     ASom    C    T        0      0        2 
  18  chr18_73745915     HCab    C    T        0      0        2 
  18  chr18_73745915     HPrz    C    T        0      0        2 
  18  chr18_73745915     ZBoe    C    T        0      0        2 
  18  chr18_73745915     ZGre    C    T        0      0        2 
  18  chr18_73745915     ZHar    C    T      0.5      1        2 
  18  chr18_73745915   Sample    C    T        0      0        2 
  18  chr18_73755496     AAsi    G    A        0      0        2 
  18  chr18_73755496     AKia    G    A        0      0        2 
  18  chr18_73755496     AOna    G    A        0      0        2 
  18  chr18_73755496     ASom    G    A      0.5      1        2 
  18  chr18_73755496     HCab    G    A        0      0        2 
  18  chr18_73755496     HPrz    G    A        0      0        2 
  18  chr18_73755496     ZBoe    G    A        0      0        2 
  18  chr18_73755496     ZGre    G    A        0      0        2 
  18  chr18_73755496     ZHar    G    A        0      0        2 
  18  chr18_73755496   Sample    G    A        0      0        2 
  18  chr18_73780283     AAsi    T    C        0      0        2 
  18  chr18_73780283     AKia    T    C        0      0        2 
  18  chr18_73780283     AOna    T    C        0      0        2 
  18  chr18_73780283     ASom    T    C        0      0        2 
  18  chr18_73780283     HCab    T    C        1      2        2 
  18  chr18_73780283     HPrz    T    C        1      2        2 
  18  chr18_73780283     ZBoe    T    C        0      0        2 
  18  chr18_73780283     ZGre    T    C        0      0        2 
  18  chr18_73780283     ZHar    T    C        0      0        2 
  18  chr18_73780283   Sample    T    C        1      2        2 
  18  chr18_73781416     AAsi    T    C        0      0        2 
  18  chr18_73781416     AKia    T    C        0      0        2 
  18  chr18_73781416     AOna    T    C        0      0        2 
  18  chr18_73781416     ASom    T    C        0      0        2 
  18  chr18_73781416     HCab    T    C        0      0        2 
  18  chr18_73781416     HPrz    T    C        0      0        2 
  18  chr18_73781416     ZBoe    T    C        0      0        2 
  18  chr18_73781416     ZGre    T    C        0      0        2 
  18  chr18_73781416     ZHar    T    C      0.5      1        2 
  18  chr18_73781416   Sample    T    C        0      0        2 
  18  chr18_73781880     AAsi    C    T        0      0        2 
  18  chr18_73781880     AKia    C    T        0      0        2 
  18  chr18_73781880     AOna    C    T        0      0        2 
  18  chr18_73781880     ASom    C    T        0      0        2 
  18  chr18_73781880     HCab    C    T        0      0        2 
  18  chr18_73781880     HPrz    C    T        0      0        2 
  18  chr18_73781880     ZBoe    C    T        1      2        2 
  18  chr18_73781880     ZGre    C    T        0      0        2 
  18  chr18_73781880     ZHar    C    T        0      0        2 
  18  chr18_73781880   Sample    C    T        0      0        2 
  18  chr18_73787160     AAsi    A    G        0      0        2 
  18  chr18_73787160     AKia    A    G        1      2        2 
  18  chr18_73787160     AOna    A    G        0      0        2 
  18  chr18_73787160     ASom    A    G        0      0        2 
  18  chr18_73787160     HCab    A    G        0      0        2 
  18  chr18_73787160     HPrz    A    G        0      0        2 
  18  chr18_73787160     ZBoe    A    G        0      0        2 
  18  chr18_73787160     ZGre    A    G        0      0        2 
  18  chr18_73787160     ZHar    A    G        0      0        2 
  18  chr18_73787160   Sample    A    G        0      0        2 
  18  chr18_73787918     AAsi    T    C        0      0        2 
  18  chr18_73787918     AKia    T    C        0      0        2 
  18  chr18_73787918     AOna    T    C        0      0        2 
  18  chr18_73787918     ASom    T    C      0.5      1        2 
  18  chr18_73787918     HCab    T    C        0      0        2 
  18  chr18_73787918     HPrz    T    C        0      0        2 
  18  chr18_73787918     ZBoe    T    C        0      0        2 
  18  chr18_73787918     ZGre    T    C        0      0        2 
  18  chr18_73787918     ZHar    T    C        0      0        2 
  18  chr18_73787918   Sample    T    C        0      0        2 
  18  chr18_73789367     AAsi    G    C        0      0        2 
  18  chr18_73789367     AKia    G    C        0      0        2 
  18  chr18_73789367     AOna    G    C        0      0        2 
  18  chr18_73789367     ASom    G    C        0      0        2 
  18  chr18_73789367     HCab    G    C        0      0        2 
  18  chr18_73789367     HPrz    G    C        0      0        2 
  18  chr18_73789367     ZBoe    G    C      0.5      1        2 
  18  chr18_73789367     ZGre    G    C        0      0        2 
  18  chr18_73789367     ZHar    G    C        0      0        2 
  18  chr18_73789367   Sample    G    C        0      0        2 
  18  chr18_73792458     AAsi    C    T        0      0        2 
  18  chr18_73792458     AKia    C    T        0      0        2 
  18  chr18_73792458     AOna    C    T        0      0        2 
  18  chr18_73792458     ASom    C    T        0      0        2 
  18  chr18_73792458     HCab    C    T        1      2        2 
  18  chr18_73792458     HPrz    C    T        1      2        2 
  18  chr18_73792458     ZBoe    C    T        0      0        2 
  18  chr18_73792458     ZGre    C    T        0      0        2 
  18  chr18_73792458     ZHar    C    T        0      0        2 
  18  chr18_73792458   Sample    C    T        1      2        2 
  18  chr18_73795124     AAsi    C    G        1      2        2 
  18  chr18_73795124     AKia    C    G        0      0        2 
  18  chr18_73795124     AOna    C    G        0      0        2 
  18  chr18_73795124     ASom    C    G        1      2        2 
  18  chr18_73795124     HCab    C    G        0      0        2 
  18  chr18_73795124     HPrz    C    G        0      0        2 
  18  chr18_73795124     ZBoe    C    G        0      0        2 
  18  chr18_73795124     ZGre    C    G        0      0        2 
  18  chr18_73795124     ZHar    C    G        0      0        2 
  18  chr18_73795124   Sample    C    G        0      0        2 
  18  chr18_73797368     AAsi    G    T        0      0        2 
  18  chr18_73797368     AKia    G    T        0      0        2 
  18  chr18_73797368     AOna    G    T        0      0        2 
  18  chr18_73797368     ASom    G    T        0      0        2 
  18  chr18_73797368     HCab    G    T      0.5      1        2 
  18  chr18_73797368     HPrz    G    T        0      0        2 
  18  chr18_73797368     ZBoe    G    T        0      0        2 
  18  chr18_73797368     ZGre    G    T        0      0        2 
  18  chr18_73797368     ZHar    G    T        0      0        2 
  18  chr18_73797368   Sample    G    T        0      0        2 
  18  chr18_73800986     AAsi    G    A        0      0        2 
  18  chr18_73800986     AKia    G    A        0      0        2 
  18  chr18_73800986     AOna    G    A        0      0        2 
  18  chr18_73800986     ASom    G    A        0      0        2 
  18  chr18_73800986     HCab    G    A        1      2        2 
  18  chr18_73800986     HPrz    G    A        1      2        2 
  18  chr18_73800986     ZBoe    G    A        0      0        2 
  18  chr18_73800986     ZGre    G    A        0      0        2 
  18  chr18_73800986     ZHar    G    A        0      0        2 
  18  chr18_73800986   Sample    G    A        1      2        2 
  18  chr18_73803548     AAsi    G    T      0.5      1        2 
  18  chr18_73803548     AKia    G    T        0      0        2 
  18  chr18_73803548     AOna    G    T        0      0        2 
  18  chr18_73803548     ASom    G    T        0      0        2 
  18  chr18_73803548     HCab    G    T        0      0        2 
  18  chr18_73803548     HPrz    G    T        0      0        2 
  18  chr18_73803548     ZBoe    G    T        0      0        2 
  18  chr18_73803548     ZGre    G    T        0      0        2 
  18  chr18_73803548     ZHar    G    T        0      0        2 
  18  chr18_73803548   Sample    G    T        0      0        2 
  18  chr18_73806286     AAsi    G    T        0      0        2 
  18  chr18_73806286     AKia    G    T        0      0        2 
  18  chr18_73806286     AOna    G    T        0      0        2 
  18  chr18_73806286     ASom    G    T        0      0        2 
  18  chr18_73806286     HCab    G    T      0.5      1        2 
  18  chr18_73806286     HPrz    G    T        0      0        2 
  18  chr18_73806286     ZBoe    G    T        0      0        2 
  18  chr18_73806286     ZGre    G    T        0      0        2 
  18  chr18_73806286     ZHar    G    T        0      0        2 
  18  chr18_73806286   Sample    G    T        0      0        2 
  18  chr18_73807989     AAsi    T    C        0      0        2 
  18  chr18_73807989     AKia    T    C        0      0        2 
  18  chr18_73807989     AOna    T    C        1      2        2 
  18  chr18_73807989     ASom    T    C        0      0        2 
  18  chr18_73807989     HCab    T    C        0      0        2 
  18  chr18_73807989     HPrz    T    C        0      0        2 
  18  chr18_73807989     ZBoe    T    C        0      0        2 
  18  chr18_73807989     ZGre    T    C        0      0        2 
  18  chr18_73807989     ZHar    T    C        0      0        2 
  18  chr18_73807989   Sample    T    C        0      0        2 
  18  chr18_73826472     AAsi    A    C        0      0        2 
  18  chr18_73826472     AKia    A    C        0      0        2 
  18  chr18_73826472     AOna    A    C        0      0        2 
  18  chr18_73826472     ASom    A    C        0      0        2 
  18  chr18_73826472     HCab    A    C        1      2        2 
  18  chr18_73826472     HPrz    A    C        1      2        2 
  18  chr18_73826472     ZBoe    A    C        0      0        2 
  18  chr18_73826472     ZGre    A    C        0      0        2 
  18  chr18_73826472     ZHar    A    C        0      0        2 
  18  chr18_73826472   Sample    A    C        1      2        2 
  18  chr18_73832812     AAsi    G    T        0      0        2 
  18  chr18_73832812     AKia    G    T        0      0        2 
  18  chr18_73832812     AOna    G    T        1      2        2 
  18  chr18_73832812     ASom    G    T        0      0        2 
  18  chr18_73832812     HCab    G    T        0      0        2 
  18  chr18_73832812     HPrz    G    T        0      0        2 
  18  chr18_73832812     ZBoe    G    T        0      0        2 
  18  chr18_73832812     ZGre    G    T        0      0        2 
  18  chr18_73832812     ZHar    G    T        0      0        2 
  18  chr18_73832812   Sample    G    T        0      0        2 
  18  chr18_73854003     AAsi    T    C        0      0        2 
  18  chr18_73854003     AKia    T    C        1      2        2 
  18  chr18_73854003     AOna    T    C        0      0        2 
  18  chr18_73854003     ASom    T    C        0      0        2 
  18  chr18_73854003     HCab    T    C        0      0        2 
  18  chr18_73854003     HPrz    T    C        0      0        2 
  18  chr18_73854003     ZBoe    T    C        0      0        2 
  18  chr18_73854003     ZGre    T    C        0      0        2 
  18  chr18_73854003     ZHar    T    C        0      0        2 
  18  chr18_73854003   Sample    T    C        0      0        2 
  18  chr18_73859033     AAsi    A    G        0      0        2 
  18  chr18_73859033     AKia    A    G        0      0        2 
  18  chr18_73859033     AOna    A    G        0      0        2 
  18  chr18_73859033     ASom    A    G        0      0        2 
  18  chr18_73859033     HCab    A    G        0      0        2 
  18  chr18_73859033     HPrz    A    G        0      0        2 
  18  chr18_73859033     ZBoe    A    G        0      0        2 
  18  chr18_73859033     ZGre    A    G        0      0        2 
  18  chr18_73859033     ZHar    A    G        1      2        2 
  18  chr18_73859033   Sample    A    G        0      0        2 
  18  chr18_73873485     AAsi    C    G        0      0        2 
  18  chr18_73873485     AKia    C    G        1      2        2 
  18  chr18_73873485     AOna    C    G        0      0        2 
  18  chr18_73873485     ASom    C    G        0      0        2 
  18  chr18_73873485     HCab    C    G        1      2        2 
  18  chr18_73873485     HPrz    C    G        1      2        2 
  18  chr18_73873485     ZBoe    C    G        0      0        2 
  18  chr18_73873485     ZGre    C    G        0      0        2 
  18  chr18_73873485     ZHar    C    G        0      0        2 
  18  chr18_73873485   Sample    C    G        1      2        2 
  18  chr18_73877636     AAsi    T    G        0      0        2 
  18  chr18_73877636     AKia    T    G        0      0        2 
  18  chr18_73877636     AOna    T    G        0      0        2 
  18  chr18_73877636     ASom    T    G        1      2        2 
  18  chr18_73877636     HCab    T    G        0      0        2 
  18  chr18_73877636     HPrz    T    G        0      0        2 
  18  chr18_73877636     ZBoe    T    G        0      0        2 
  18  chr18_73877636     ZGre    T    G        0      0        2 
  18  chr18_73877636     ZHar    T    G        0      0        2 
  18  chr18_73877636   Sample    T    G        0      0        2 
  18  chr18_73879029     AAsi    G    A        0      0        2 
  18  chr18_73879029     AKia    G    A        0      0        2 
  18  chr18_73879029     AOna    G    A        0      0        2 
  18  chr18_73879029     ASom    G    A        0      0        2 
  18  chr18_73879029     HCab    G    A        0      0        2 
  18  chr18_73879029     HPrz    G    A        0      0        2 
  18  chr18_73879029     ZBoe    G    A        0      0        2 
  18  chr18_73879029     ZGre    G    A      0.5      1        2 
  18  chr18_73879029     ZHar    G    A        0      0        2 
  18  chr18_73879029   Sample    G    A        0      0        2 
  18  chr18_73901957     AAsi    T    C        0      0        2 
  18  chr18_73901957     AKia    T    C      0.5      1        2 
  18  chr18_73901957     AOna    T    C        0      0        2 
  18  chr18_73901957     ASom    T    C        0      0        2 
  18  chr18_73901957     HCab    T    C        0      0        2 
  18  chr18_73901957     HPrz    T    C        0      0        2 
  18  chr18_73901957     ZBoe    T    C        0      0        2 
  18  chr18_73901957     ZGre    T    C        0      0        2 
  18  chr18_73901957     ZHar    T    C        0      0        2 
  18  chr18_73901957   Sample    T    C        0      0        2 
  18  chr18_73910926     AAsi    T    G        0      0        2 
  18  chr18_73910926     AKia    T    G        0      0        2 
  18  chr18_73910926     AOna    T    G        0      0        2 
  18  chr18_73910926     ASom    T    G        0      0        2 
  18  chr18_73910926     HCab    T    G        0      0        2 
  18  chr18_73910926     HPrz    T    G      0.5      1        2 
  18  chr18_73910926     ZBoe    T    G        0      0        2 
  18  chr18_73910926     ZGre    T    G        0      0        2 
  18  chr18_73910926     ZHar    T    G        0      0        2 
  18  chr18_73910926   Sample    T    G        0      0        2 
  18  chr18_73914247     AAsi    T    C        0      0        2 
  18  chr18_73914247     AKia    T    C        0      0        2 
  18  chr18_73914247     AOna    T    C        0      0        2 
  18  chr18_73914247     ASom    T    C        0      0        2 
  18  chr18_73914247     HCab    T    C        0      0        2 
  18  chr18_73914247     HPrz    T    C      0.5      1        2 
  18  chr18_73914247     ZBoe    T    C        0      0        2 
  18  chr18_73914247     ZGre    T    C        0      0        2 
  18  chr18_73914247     ZHar    T    C        0      0        2 
  18  chr18_73914247   Sample    T    C        0      0        2 
  18  chr18_73917290     AAsi    T    C        0      0        2 
  18  chr18_73917290     AKia    T    C        0      0        2 
  18  chr18_73917290     AOna    T    C        0      0        2 
  18  chr18_73917290     ASom    T    C        0      0        2 
  18  chr18_73917290     HCab    T    C        0      0        2 
  18  chr18_73917290     HPrz    T    C        0      0        2 
  18  chr18_73917290     ZBoe    T    C        0      0        2 
  18  chr18_73917290     ZGre    T    C        0      0        2 
  18  chr18_73917290     ZHar    T    C        1      2        2 
  18  chr18_73917290   Sample    T    C        0      0        2 
  18  chr18_73938775     AAsi    C    A        0      0        2 
  18  chr18_73938775     AKia    C    A        0      0        2 
  18  chr18_73938775     AOna    C    A        0      0        2 
  18  chr18_73938775     ASom    C    A        0      0        2 
  18  chr18_73938775     HCab    C    A        0      0        2 
  18  chr18_73938775     HPrz    C    A        0      0        2 
  18  chr18_73938775     ZBoe    C    A      0.5      1        2 
  18  chr18_73938775     ZGre    C    A        1      2        2 
  18  chr18_73938775     ZHar    C    A        0      0        2 
  18  chr18_73938775   Sample    C    A        0      0        2 
  18  chr18_73947543     AAsi    C    T        0      0        2 
  18  chr18_73947543     AKia    C    T        0      0        2 
  18  chr18_73947543     AOna    C    T        0      0        2 
  18  chr18_73947543     ASom    C    T        0      0        2 
  18  chr18_73947543     HCab    C    T      0.5      1        2 
  18  chr18_73947543     HPrz    C    T        0      0        2 
  18  chr18_73947543     ZBoe    C    T        0      0        2 
  18  chr18_73947543     ZGre    C    T        0      0        2 
  18  chr18_73947543     ZHar    C    T        0      0        2 
  18  chr18_73947543   Sample    C    T        0      0        2 
  18  chr18_73951499     AAsi    C    G        0      0        2 
  18  chr18_73951499     AKia    C    G        1      2        2 
  18  chr18_73951499     AOna    C    G        0      0        2 
  18  chr18_73951499     ASom    C    G        0      0        2 
  18  chr18_73951499     HCab    C    G        0      0        2 
  18  chr18_73951499     HPrz    C    G        0      0        2 
  18  chr18_73951499     ZBoe    C    G        0      0        2 
  18  chr18_73951499     ZGre    C    G        0      0        2 
  18  chr18_73951499     ZHar    C    G        0      0        2 
  18  chr18_73951499   Sample    C    G        0      0        2 
  18  chr18_73961774     AAsi    T    C        0      0        2 
  18  chr18_73961774     AKia    T    C        0      0        2 
  18  chr18_73961774     AOna    T    C        0      0        2 
  18  chr18_73961774     ASom    T    C        0      0        2 
  18  chr18_73961774     HCab    T    C        1      2        2 
  18  chr18_73961774     HPrz    T    C        1      2        2 
  18  chr18_73961774     ZBoe    T    C        0      0        2 
  18  chr18_73961774     ZGre    T    C        0      0        2 
  18  chr18_73961774     ZHar    T    C        0      0        2 
  18  chr18_73961774   Sample    T    C        1      2        2 
  18  chr18_73962389     AAsi    C    G        0      0        2 
  18  chr18_73962389     AKia    C    G        0      0        2 
  18  chr18_73962389     AOna    C    G        0      0        2 
  18  chr18_73962389     ASom    C    G        0      0        2 
  18  chr18_73962389     HCab    C    G        0      0        2 
  18  chr18_73962389     HPrz    C    G        0      0        2 
  18  chr18_73962389     ZBoe    C    G        0      0        2 
  18  chr18_73962389     ZGre    C    G        1      2        2 
  18  chr18_73962389     ZHar    C    G        0      0        2 
  18  chr18_73962389   Sample    C    G        0      0        2 
  18  chr18_73980655     AAsi    A    C        0      0        2 
  18  chr18_73980655     AKia    A    C        1      2        2 
  18  chr18_73980655     AOna    A    C        0      0        2 
  18  chr18_73980655     ASom    A    C        0      0        2 
  18  chr18_73980655     HCab    A    C        0      0        2 
  18  chr18_73980655     HPrz    A    C        0      0        2 
  18  chr18_73980655     ZBoe    A    C        0      0        2 
  18  chr18_73980655     ZGre    A    C        0      0        2 
  18  chr18_73980655     ZHar    A    C        0      0        2 
  18  chr18_73980655   Sample    A    C        0      0        2 
  18  chr18_73991120     AAsi    C    G        0      0        2 
  18  chr18_73991120     AKia    C    G        0      0        2 
  18  chr18_73991120     AOna    C    G        0      0        2 
  18  chr18_73991120     ASom    C    G        0      0        2 
  18  chr18_73991120     HCab    C    G      0.5      1        2 
  18  chr18_73991120     HPrz    C    G        0      0        2 
  18  chr18_73991120     ZBoe    C    G        0      0        2 
  18  chr18_73991120     ZGre    C    G        0      0        2 
  18  chr18_73991120     ZHar    C    G        0      0        2 
  18  chr18_73991120   Sample    C    G        0      0        2 
  18  chr18_74001298     AAsi    A    G        0      0        2 
  18  chr18_74001298     AKia    A    G        0      0        2 
  18  chr18_74001298     AOna    A    G        0      0        2 
  18  chr18_74001298     ASom    A    G        0      0        2 
  18  chr18_74001298     HCab    A    G        1      2        2 
  18  chr18_74001298     HPrz    A    G        1      2        2 
  18  chr18_74001298     ZBoe    A    G        0      0        2 
  18  chr18_74001298     ZGre    A    G        0      0        2 
  18  chr18_74001298     ZHar    A    G        0      0        2 
  18  chr18_74001298   Sample    A    G        1      2        2 
  18  chr18_74008095     AAsi    G    A        1      2        2 
  18  chr18_74008095     AKia    G    A        0      0        2 
  18  chr18_74008095     AOna    G    A        0      0        2 
  18  chr18_74008095     ASom    G    A        0      0        2 
  18  chr18_74008095     HCab    G    A        0      0        2 
  18  chr18_74008095     HPrz    G    A        0      0        2 
  18  chr18_74008095     ZBoe    G    A        0      0        2 
  18  chr18_74008095     ZGre    G    A        0      0        2 
  18  chr18_74008095     ZHar    G    A        0      0        2 
  18  chr18_74008095   Sample    G    A        0      0        2 
  18  chr18_74015082     AAsi    G    A        0      0        2 
  18  chr18_74015082     AKia    G    A        0      0        2 
  18  chr18_74015082     AOna    G    A        1      2        2 
  18  chr18_74015082     ASom    G    A        0      0        2 
  18  chr18_74015082     HCab    G    A        0      0        2 
  18  chr18_74015082     HPrz    G    A        0      0        2 
  18  chr18_74015082     ZBoe    G    A        0      0        2 
  18  chr18_74015082     ZGre    G    A        0      0        2 
  18  chr18_74015082     ZHar    G    A        0      0        2 
  18  chr18_74015082   Sample    G    A        0      0        2 
  18  chr18_74028921     AAsi    C    T        0      0        2 
  18  chr18_74028921     AKia    C    T        0      0        2 
  18  chr18_74028921     AOna    C    T        0      0        2 
  18  chr18_74028921     ASom    C    T        0      0        2 
  18  chr18_74028921     HCab    C    T      0.5      1        2 
  18  chr18_74028921     HPrz    C    T        0      0        2 
  18  chr18_74028921     ZBoe    C    T        0      0        2 
  18  chr18_74028921     ZGre    C    T        0      0        2 
  18  chr18_74028921     ZHar    C    T        0      0        2 
  18  chr18_74028921   Sample    C    T        0      0        2 
  18  chr18_74033308     AAsi    T    C        1      2        2 
  18  chr18_74033308     AKia    T    C        0      0        2 
  18  chr18_74033308     AOna    T    C        0      0        2 
  18  chr18_74033308     ASom    T    C        0      0        2 
  18  chr18_74033308     HCab    T    C        0      0        2 
  18  chr18_74033308     HPrz    T    C        0      0        2 
  18  chr18_74033308     ZBoe    T    C        0      0        2 
  18  chr18_74033308     ZGre    T    C        0      0        2 
  18  chr18_74033308     ZHar    T    C        0      0        2 
  18  chr18_74033308   Sample    T    C        0      0        2 
  18  chr18_74033702     AAsi    G    C        0      0        2 
  18  chr18_74033702     AKia    G    C        0      0        2 
  18  chr18_74033702     AOna    G    C        0      0        2 
  18  chr18_74033702     ASom    G    C        0      0        2 
  18  chr18_74033702     HCab    G    C        0      0        2 
  18  chr18_74033702     HPrz    G    C        0      0        2 
  18  chr18_74033702     ZBoe    G    C        1      2        2 
  18  chr18_74033702     ZGre    G    C        0      0        2 
  18  chr18_74033702     ZHar    G    C        0      0        2 
  18  chr18_74033702   Sample    G    C        0      0        2 
  18  chr18_74036236     AAsi    T    C        0      0        2 
  18  chr18_74036236     AKia    T    C        0      0        2 
  18  chr18_74036236     AOna    T    C        0      0        2 
  18  chr18_74036236     ASom    T    C        0      0        2 
  18  chr18_74036236     HCab    T    C        0      0        2 
  18  chr18_74036236     HPrz    T    C        0      0        2 
  18  chr18_74036236     ZBoe    T    C        0      0        2 
  18  chr18_74036236     ZGre    T    C      0.5      1        2 
  18  chr18_74036236     ZHar    T    C        0      0        2 
  18  chr18_74036236   Sample    T    C        0      0        2 
  18  chr18_74038786     AAsi    C    A        0      0        2 
  18  chr18_74038786     AKia    C    A        0      0        2 
  18  chr18_74038786     AOna    C    A        0      0        2 
  18  chr18_74038786     ASom    C    A        0      0        2 
  18  chr18_74038786     HCab    C    A        0      0        2 
  18  chr18_74038786     HPrz    C    A        0      0        2 
  18  chr18_74038786     ZBoe    C    A      0.5      1        2 
  18  chr18_74038786     ZGre    C    A        0      0        2 
  18  chr18_74038786     ZHar    C    A        0      0        2 
  18  chr18_74038786   Sample    C    A        0      0        2 
  18  chr18_74040280     AAsi    C    T        0      0        2 
  18  chr18_74040280     AKia    C    T        0      0        2 
  18  chr18_74040280     AOna    C    T        0      0        2 
  18  chr18_74040280     ASom    C    T        0      0        2 
  18  chr18_74040280     HCab    C    T        1      2        2 
  18  chr18_74040280     HPrz    C    T        1      2        2 
  18  chr18_74040280     ZBoe    C    T        0      0        2 
  18  chr18_74040280     ZGre    C    T        0      0        2 
  18  chr18_74040280     ZHar    C    T        0      0        2 
  18  chr18_74040280   Sample    C    T        1      2        2 
  18  chr18_74042131     AAsi    C    T        1      2        2 
  18  chr18_74042131     AKia    C    T        0      0        2 
  18  chr18_74042131     AOna    C    T        0      0        2 
  18  chr18_74042131     ASom    C    T        0      0        2 
  18  chr18_74042131     HCab    C    T        0      0        2 
  18  chr18_74042131     HPrz    C    T        0      0        2 
  18  chr18_74042131     ZBoe    C    T        0      0        2 
  18  chr18_74042131     ZGre    C    T        0      0        2 
  18  chr18_74042131     ZHar    C    T        0      0        2 
  18  chr18_74042131   Sample    C    T        0      0        2 
  18  chr18_74043904     AAsi    C    A        0      0        2 
  18  chr18_74043904     AKia    C    A        0      0        2 
  18  chr18_74043904     AOna    C    A        0      0        2 
  18  chr18_74043904     ASom    C    A        0      0        2 
  18  chr18_74043904     HCab    C    A        1      2        2 
  18  chr18_74043904     HPrz    C    A        1      2        2 
  18  chr18_74043904     ZBoe    C    A        0      0        2 
  18  chr18_74043904     ZGre    C    A        0      0        2 
  18  chr18_74043904     ZHar    C    A        0      0        2 
  18  chr18_74043904   Sample    C    A        1      2        2 
  18  chr18_74045482     AAsi    T    C        0      0        2 
  18  chr18_74045482     AKia    T    C        0      0        2 
  18  chr18_74045482     AOna    T    C        0      0        2 
  18  chr18_74045482     ASom    T    C        0      0        2 
  18  chr18_74045482     HCab    T    C        1      2        2 
  18  chr18_74045482     HPrz    T    C        1      2        2 
  18  chr18_74045482     ZBoe    T    C        0      0        2 
  18  chr18_74045482     ZGre    T    C        0      0        2 
  18  chr18_74045482     ZHar    T    C        0      0        2 
  18  chr18_74045482   Sample    T    C        1      2        2 
  18  chr18_74047952     AAsi    T    C        0      0        2 
  18  chr18_74047952     AKia    T    C        0      0        2 
  18  chr18_74047952     AOna    T    C        0      0        2 
  18  chr18_74047952     ASom    T    C        0      0        2 
  18  chr18_74047952     HCab    T    C        0      0        2 
  18  chr18_74047952     HPrz    T    C        0      0        2 
  18  chr18_74047952     ZBoe    T    C        0      0        2 
  18  chr18_74047952     ZGre    T    C        0      0        2 
  18  chr18_74047952     ZHar    T    C        1      2        2 
  18  chr18_74047952   Sample    T    C        0      0        2 
  18  chr18_74056131     AAsi    C    A        0      0        2 
  18  chr18_74056131     AKia    C    A        0      0        2 
  18  chr18_74056131     AOna    C    A        0      0        2 
  18  chr18_74056131     ASom    C    A        0      0        2 
  18  chr18_74056131     HCab    C    A        0      0        2 
  18  chr18_74056131     HPrz    C    A        0      0        2 
  18  chr18_74056131     ZBoe    C    A        0      0        2 
  18  chr18_74056131     ZGre    C    A        0      0        2 
  18  chr18_74056131     ZHar    C    A        1      2        2 
  18  chr18_74056131   Sample    C    A        0      0        2 
  18  chr18_74062218     AAsi    A    C        0      0        2 
  18  chr18_74062218     AKia    A    C        0      0        2 
  18  chr18_74062218     AOna    A    C        0      0        2 
  18  chr18_74062218     ASom    A    C        0      0        2 
  18  chr18_74062218     HCab    A    C        0      0        2 
  18  chr18_74062218     HPrz    A    C        0      0        2 
  18  chr18_74062218     ZBoe    A    C        0      0        2 
  18  chr18_74062218     ZGre    A    C      0.5      1        2 
  18  chr18_74062218     ZHar    A    C        0      0        2 
  18  chr18_74062218   Sample    A    C        0      0        2 
  18  chr18_74079472     AAsi    T    C        0      0        2 
  18  chr18_74079472     AKia    T    C        0      0        2 
  18  chr18_74079472     AOna    T    C        0      0        2 
  18  chr18_74079472     ASom    T    C        0      0        2 
  18  chr18_74079472     HCab    T    C      0.5      1        2 
  18  chr18_74079472     HPrz    T    C        1      2        2 
  18  chr18_74079472     ZBoe    T    C        0      0        2 
  18  chr18_74079472     ZGre    T    C        0      0        2 
  18  chr18_74079472     ZHar    T    C        0      0        2 
  18  chr18_74079472   Sample    T    C        1      2        2 
  18  chr18_74084496     AAsi    T    G        0      0        2 
  18  chr18_74084496     AKia    T    G        0      0        2 
  18  chr18_74084496     AOna    T    G        0      0        2 
  18  chr18_74084496     ASom    T    G      0.5      1        2 
  18  chr18_74084496     HCab    T    G        0      0        2 
  18  chr18_74084496     HPrz    T    G        0      0        2 
  18  chr18_74084496     ZBoe    T    G        0      0        2 
  18  chr18_74084496     ZGre    T    G        0      0        2 
  18  chr18_74084496     ZHar    T    G        0      0        2 
  18  chr18_74084496   Sample    T    G        0      0        2 
  18  chr18_74088465     AAsi    G    A        0      0        2 
  18  chr18_74088465     AKia    G    A        0      0        2 
  18  chr18_74088465     AOna    G    A        0      0        2 
  18  chr18_74088465     ASom    G    A        0      0        2 
  18  chr18_74088465     HCab    G    A        0      0        2 
  18  chr18_74088465     HPrz    G    A        0      0        2 
  18  chr18_74088465     ZBoe    G    A      0.5      1        2 
  18  chr18_74088465     ZGre    G    A        0      0        2 
  18  chr18_74088465     ZHar    G    A        0      0        2 
  18  chr18_74088465   Sample    G    A        0      0        2 
  18  chr18_74096241     AAsi    T    C        0      0        2 
  18  chr18_74096241     AKia    T    C      0.5      1        2 
  18  chr18_74096241     AOna    T    C        0      0        2 
  18  chr18_74096241     ASom    T    C        0      0        2 
  18  chr18_74096241     HCab    T    C        0      0        2 
  18  chr18_74096241     HPrz    T    C        0      0        2 
  18  chr18_74096241     ZBoe    T    C        0      0        2 
  18  chr18_74096241     ZGre    T    C        0      0        2 
  18  chr18_74096241     ZHar    T    C        0      0        2 
  18  chr18_74096241   Sample    T    C        0      0        2 
  18  chr18_74103587     AAsi    C    T        0      0        2 
  18  chr18_74103587     AKia    C    T        0      0        2 
  18  chr18_74103587     AOna    C    T        1      2        2 
  18  chr18_74103587     ASom    C    T        0      0        2 
  18  chr18_74103587     HCab    C    T        0      0        2 
  18  chr18_74103587     HPrz    C    T        0      0        2 
  18  chr18_74103587     ZBoe    C    T        0      0        2 
  18  chr18_74103587     ZGre    C    T        0      0        2 
  18  chr18_74103587     ZHar    C    T        0      0        2 
  18  chr18_74103587   Sample    C    T        0      0        2 
  18  chr18_74104255     AAsi    A    C        0      0        2 
  18  chr18_74104255     AKia    A    C        0      0        2 
  18  chr18_74104255     AOna    A    C        0      0        2 
  18  chr18_74104255     ASom    A    C        0      0        2 
  18  chr18_74104255     HCab    A    C        0      0        2 
  18  chr18_74104255     HPrz    A    C        0      0        2 
  18  chr18_74104255     ZBoe    A    C        0      0        2 
  18  chr18_74104255     ZGre    A    C      0.5      1        2 
  18  chr18_74104255     ZHar    A    C        0      0        2 
  18  chr18_74104255   Sample    A    C        0      0        2 
  18  chr18_74104473     AAsi    A    T        0      0        2 
  18  chr18_74104473     AKia    A    T        1      2        2 
  18  chr18_74104473     AOna    A    T        0      0        2 
  18  chr18_74104473     ASom    A    T        0      0        2 
  18  chr18_74104473     HCab    A    T        0      0        2 
  18  chr18_74104473     HPrz    A    T        0      0        2 
  18  chr18_74104473     ZBoe    A    T        0      0        2 
  18  chr18_74104473     ZGre    A    T        0      0        2 
  18  chr18_74104473     ZHar    A    T        0      0        2 
  18  chr18_74104473   Sample    A    T        0      0        2 
  18  chr18_74124526     AAsi    G    A        0      0        2 
  18  chr18_74124526     AKia    G    A        0      0        2 
  18  chr18_74124526     AOna    G    A        0      0        2 
  18  chr18_74124526     ASom    G    A        0      0        2 
  18  chr18_74124526     HCab    G    A        0      0        2 
  18  chr18_74124526     HPrz    G    A        0      0        2 
  18  chr18_74124526     ZBoe    G    A        1      2        2 
  18  chr18_74124526     ZGre    G    A        0      0        2 
  18  chr18_74124526     ZHar    G    A        1      2        2 
  18  chr18_74124526   Sample    G    A        0      0        2 
  18  chr18_74128836     AAsi    A    G        0      0        2 
  18  chr18_74128836     AKia    A    G        0      0        2 
  18  chr18_74128836     AOna    A    G        0      0        2 
  18  chr18_74128836     ASom    A    G        0      0        2 
  18  chr18_74128836     HCab    A    G        1      2        2 
  18  chr18_74128836     HPrz    A    G        1      2        2 
  18  chr18_74128836     ZBoe    A    G        0      0        2 
  18  chr18_74128836     ZGre    A    G        0      0        2 
  18  chr18_74128836     ZHar    A    G        0      0        2 
  18  chr18_74128836   Sample    A    G        1      2        2 
  18  chr18_74151245     AAsi    T    C        0      0        2 
  18  chr18_74151245     AKia    T    C        1      2        2 
  18  chr18_74151245     AOna    T    C        1      2        2 
  18  chr18_74151245     ASom    T    C        0      0        2 
  18  chr18_74151245     HCab    T    C        0      0        2 
  18  chr18_74151245     HPrz    T    C        0      0        2 
  18  chr18_74151245     ZBoe    T    C        0      0        2 
  18  chr18_74151245     ZGre    T    C        0      0        2 
  18  chr18_74151245     ZHar    T    C        0      0        2 
  18  chr18_74151245   Sample    T    C        0      0        2 
  18  chr18_74153500     AAsi    G    A        0      0        2 
  18  chr18_74153500     AKia    G    A        0      0        2 
  18  chr18_74153500     AOna    G    A        0      0        2 
  18  chr18_74153500     ASom    G    A        0      0        2 
  18  chr18_74153500     HCab    G    A        0      0        2 
  18  chr18_74153500     HPrz    G    A        0      0        2 
  18  chr18_74153500     ZBoe    G    A        0      0        2 
  18  chr18_74153500     ZGre    G    A        1      2        2 
  18  chr18_74153500     ZHar    G    A        0      0        2 
  18  chr18_74153500   Sample    G    A        0      0        2 
  18  chr18_74154843     AAsi    A    C        1      2        2 
  18  chr18_74154843     AKia    A    C        0      0        2 
  18  chr18_74154843     AOna    A    C        0      0        2 
  18  chr18_74154843     ASom    A    C        0      0        2 
  18  chr18_74154843     HCab    A    C        0      0        2 
  18  chr18_74154843     HPrz    A    C        0      0        2 
  18  chr18_74154843     ZBoe    A    C        0      0        2 
  18  chr18_74154843     ZGre    A    C        0      0        2 
  18  chr18_74154843     ZHar    A    C        0      0        2 
  18  chr18_74154843   Sample    A    C        0      0        2 
  18  chr18_74160181     AAsi    G    A        0      0        2 
  18  chr18_74160181     AKia    G    A        0      0        2 
  18  chr18_74160181     AOna    G    A        0      0        2 
  18  chr18_74160181     ASom    G    A        0      0        2 
  18  chr18_74160181     HCab    G    A        1      2        2 
  18  chr18_74160181     HPrz    G    A        1      2        2 
  18  chr18_74160181     ZBoe    G    A        0      0        2 
  18  chr18_74160181     ZGre    G    A        0      0        2 
  18  chr18_74160181     ZHar    G    A        0      0        2 
  18  chr18_74160181   Sample    G    A        1      2        2 
  18  chr18_74169053     AAsi    C    T        0      0        2 
  18  chr18_74169053     AKia    C    T        0      0        2 
  18  chr18_74169053     AOna    C    T        0      0        2 
  18  chr18_74169053     ASom    C    T        0      0        2 
  18  chr18_74169053     HCab    C    T        0      0        2 
  18  chr18_74169053     HPrz    C    T        0      0        2 
  18  chr18_74169053     ZBoe    C    T        0      0        2 
  18  chr18_74169053     ZGre    C    T        0      0        2 
  18  chr18_74169053     ZHar    C    T        1      2        2 
  18  chr18_74169053   Sample    C    T        0      0        2 
  18  chr18_74174229     AAsi    A    G        0      0        2 
  18  chr18_74174229     AKia    A    G        0      0        2 
  18  chr18_74174229     AOna    A    G        0      0        2 
  18  chr18_74174229     ASom    A    G        0      0        2 
  18  chr18_74174229     HCab    A    G        1      2        2 
  18  chr18_74174229     HPrz    A    G        1      2        2 
  18  chr18_74174229     ZBoe    A    G        0      0        2 
  18  chr18_74174229     ZGre    A    G        0      0        2 
  18  chr18_74174229     ZHar    A    G        0      0        2 
  18  chr18_74174229   Sample    A    G        1      2        2 
  18  chr18_74176923     AAsi    T    G        0      0        2 
  18  chr18_74176923     AKia    T    G        0      0        2 
  18  chr18_74176923     AOna    T    G        0      0        2 
  18  chr18_74176923     ASom    T    G        0      0        2 
  18  chr18_74176923     HCab    T    G        0      0        2 
  18  chr18_74176923     HPrz    T    G        0      0        2 
  18  chr18_74176923     ZBoe    T    G        0      0        2 
  18  chr18_74176923     ZGre    T    G        0      0        2 
  18  chr18_74176923     ZHar    T    G        1      2        2 
  18  chr18_74176923   Sample    T    G        0      0        2 
  18  chr18_74180213     AAsi    G    A        0      0        2 
  18  chr18_74180213     AKia    G    A        0      0        2 
  18  chr18_74180213     AOna    G    A        0      0        2 
  18  chr18_74180213     ASom    G    A        0      0        2 
  18  chr18_74180213     HCab    G    A        0      0        2 
  18  chr18_74180213     HPrz    G    A        0      0        2 
  18  chr18_74180213     ZBoe    G    A      0.5      1        2 
  18  chr18_74180213     ZGre    G    A        0      0        2 
  18  chr18_74180213     ZHar    G    A        0      0        2 
  18  chr18_74180213   Sample    G    A        0      0        2 
  18  chr18_74181970     AAsi    A    G        0      0        2 
  18  chr18_74181970     AKia    A    G        0      0        2 
  18  chr18_74181970     AOna    A    G        0      0        2 
  18  chr18_74181970     ASom    A    G        0      0        2 
  18  chr18_74181970     HCab    A    G        0      0        2 
  18  chr18_74181970     HPrz    A    G      0.5      1        2 
  18  chr18_74181970     ZBoe    A    G        0      0        2 
  18  chr18_74181970     ZGre    A    G        0      0        2 
  18  chr18_74181970     ZHar    A    G        0      0        2 
  18  chr18_74181970   Sample    A    G        0      0        2 
  18  chr18_74190186     AAsi    A    G        0      0        2 
  18  chr18_74190186     AKia    A    G        0      0        2 
  18  chr18_74190186     AOna    A    G        0      0        2 
  18  chr18_74190186     ASom    A    G        0      0        2 
  18  chr18_74190186     HCab    A    G        0      0        2 
  18  chr18_74190186     HPrz    A    G        0      0        2 
  18  chr18_74190186     ZBoe    A    G        0      0        2 
  18  chr18_74190186     ZGre    A    G        0      0        2 
  18  chr18_74190186     ZHar    A    G      0.5      1        2 
  18  chr18_74190186   Sample    A    G        0      0        2 
  18  chr18_74196680     AAsi    T    C        0      0        2 
  18  chr18_74196680     AKia    T    C        0      0        2 
  18  chr18_74196680     AOna    T    C        0      0        2 
  18  chr18_74196680     ASom    T    C        0      0        2 
  18  chr18_74196680     HCab    T    C      0.5      1        2 
  18  chr18_74196680     HPrz    T    C        1      2        2 
  18  chr18_74196680     ZBoe    T    C        0      0        2 
  18  chr18_74196680     ZGre    T    C        0      0        2 
  18  chr18_74196680     ZHar    T    C        0      0        2 
  18  chr18_74196680   Sample    T    C        0      0        2 
  18  chr18_74207929     AAsi    A    G        0      0        2 
  18  chr18_74207929     AKia    A    G        1      2        2 
  18  chr18_74207929     AOna    A    G        0      0        2 
  18  chr18_74207929     ASom    A    G        0      0        2 
  18  chr18_74207929     HCab    A    G        0      0        2 
  18  chr18_74207929     HPrz    A    G        0      0        2 
  18  chr18_74207929     ZBoe    A    G        0      0        2 
  18  chr18_74207929     ZGre    A    G        0      0        2 
  18  chr18_74207929     ZHar    A    G        0      0        2 
  18  chr18_74207929   Sample    A    G        0      0        2 
  18  chr18_74215722     AAsi    C    T        0      0        2 
  18  chr18_74215722     AKia    C    T        0      0        2 
  18  chr18_74215722     AOna    C    T        0      0        2 
  18  chr18_74215722     ASom    C    T        0      0        2 
  18  chr18_74215722     HCab    C    T        1      2        2 
  18  chr18_74215722     HPrz    C    T        1      2        2 
  18  chr18_74215722     ZBoe    C    T        0      0        2 
  18  chr18_74215722     ZGre    C    T        0      0        2 
  18  chr18_74215722     ZHar    C    T        0      0        2 
  18  chr18_74215722   Sample    C    T        1      2        2 
  18  chr18_74218253     AAsi    T    A        0      0        2 
  18  chr18_74218253     AKia    T    A        0      0        2 
  18  chr18_74218253     AOna    T    A        0      0        2 
  18  chr18_74218253     ASom    T    A        0      0        2 
  18  chr18_74218253     HCab    T    A        0      0        2 
  18  chr18_74218253     HPrz    T    A        0      0        2 
  18  chr18_74218253     ZBoe    T    A        0      0        2 
  18  chr18_74218253     ZGre    T    A        0      0        2 
  18  chr18_74218253     ZHar    T    A      0.5      1        2 
  18  chr18_74218253   Sample    T    A        0      0        2 
  18  chr18_74230278     AAsi    T    C        0      0        2 
  18  chr18_74230278     AKia    T    C        0      0        2 
  18  chr18_74230278     AOna    T    C        0      0        2 
  18  chr18_74230278     ASom    T    C        0      0        2 
  18  chr18_74230278     HCab    T    C        0      0        2 
  18  chr18_74230278     HPrz    T    C        1      2        2 
  18  chr18_74230278     ZBoe    T    C        0      0        2 
  18  chr18_74230278     ZGre    T    C        0      0        2 
  18  chr18_74230278     ZHar    T    C        0      0        2 
  18  chr18_74230278   Sample    T    C        0      0        2 
  18  chr18_74232999     AAsi    A    G        0      0        2 
  18  chr18_74232999     AKia    A    G        0      0        2 
  18  chr18_74232999     AOna    A    G        0      0        2 
  18  chr18_74232999     ASom    A    G        0      0        2 
  18  chr18_74232999     HCab    A    G        0      0        2 
  18  chr18_74232999     HPrz    A    G        0      0        2 
  18  chr18_74232999     ZBoe    A    G        0      0        2 
  18  chr18_74232999     ZGre    A    G        0      0        2 
  18  chr18_74232999     ZHar    A    G        1      2        2 
  18  chr18_74232999   Sample    A    G        0      0        2 
  18  chr18_74234574     AAsi    C    T        0      0        2 
  18  chr18_74234574     AKia    C    T        0      0        2 
  18  chr18_74234574     AOna    C    T        0      0        2 
  18  chr18_74234574     ASom    C    T        0      0        2 
  18  chr18_74234574     HCab    C    T        1      2        2 
  18  chr18_74234574     HPrz    C    T        1      2        2 
  18  chr18_74234574     ZBoe    C    T        0      0        2 
  18  chr18_74234574     ZGre    C    T        0      0        2 
  18  chr18_74234574     ZHar    C    T        0      0        2 
  18  chr18_74234574   Sample    C    T        1      2        2 
  18  chr18_74239454     AAsi    C    T        0      0        2 
  18  chr18_74239454     AKia    C    T        1      2        2 
  18  chr18_74239454     AOna    C    T        0      0        2 
  18  chr18_74239454     ASom    C    T        0      0        2 
  18  chr18_74239454     HCab    C    T        0      0        2 
  18  chr18_74239454     HPrz    C    T        0      0        2 
  18  chr18_74239454     ZBoe    C    T        0      0        2 
  18  chr18_74239454     ZGre    C    T        0      0        2 
  18  chr18_74239454     ZHar    C    T        0      0        2 
  18  chr18_74239454   Sample    C    T        0      0        2 
  18  chr18_74239811     AAsi    T    C        0      0        2 
  18  chr18_74239811     AKia    T    C        0      0        2 
  18  chr18_74239811     AOna    T    C        0      0        2 
  18  chr18_74239811     ASom    T    C        0      0        2 
  18  chr18_74239811     HCab    T    C        0      0        2 
  18  chr18_74239811     HPrz    T    C        0      0        2 
  18  chr18_74239811     ZBoe    T    C        0      0        2 
  18  chr18_74239811     ZGre    T    C        1      2        2 
  18  chr18_74239811     ZHar    T    C        0      0        2 
  18  chr18_74239811   Sample    T    C        0      0        2 
  18  chr18_74247059     AAsi    G    T        0      0        2 
  18  chr18_74247059     AKia    G    T        0      0        2 
  18  chr18_74247059     AOna    G    T        0      0        2 
  18  chr18_74247059     ASom    G    T        0      0        2 
  18  chr18_74247059     HCab    G    T        1      2        2 
  18  chr18_74247059     HPrz    G    T        1      2        2 
  18  chr18_74247059     ZBoe    G    T        0      0        2 
  18  chr18_74247059     ZGre    G    T        0      0        2 
  18  chr18_74247059     ZHar    G    T        0      0        2 
  18  chr18_74247059   Sample    G    T        1      2        2 
  18  chr18_74250929     AAsi    G    C        0      0        2 
  18  chr18_74250929     AKia    G    C        0      0        2 
  18  chr18_74250929     AOna    G    C        0      0        2 
  18  chr18_74250929     ASom    G    C        0      0        2 
  18  chr18_74250929     HCab    G    C        1      2        2 
  18  chr18_74250929     HPrz    G    C        1      2        2 
  18  chr18_74250929     ZBoe    G    C        0      0        2 
  18  chr18_74250929     ZGre    G    C        0      0        2 
  18  chr18_74250929     ZHar    G    C        0      0        2 
  18  chr18_74250929   Sample    G    C        1      2        2 
  18  chr18_74259151     AAsi    C    T        0      0        2 
  18  chr18_74259151     AKia    C    T        0      0        2 
  18  chr18_74259151     AOna    C    T        0      0        2 
  18  chr18_74259151     ASom    C    T        0      0        2 
  18  chr18_74259151     HCab    C    T        0      0        2 
  18  chr18_74259151     HPrz    C    T        0      0        2 
  18  chr18_74259151     ZBoe    C    T        0      0        2 
  18  chr18_74259151     ZGre    C    T        1      2        2 
  18  chr18_74259151     ZHar    C    T        0      0        2 
  18  chr18_74259151   Sample    C    T        0      0        2 
  18  chr18_74268120     AAsi    T    G        0      0        2 
  18  chr18_74268120     AKia    T    G        0      0        2 
  18  chr18_74268120     AOna    T    G        0      0        2 
  18  chr18_74268120     ASom    T    G        0      0        2 
  18  chr18_74268120     HCab    T    G        1      2        2 
  18  chr18_74268120     HPrz    T    G        1      2        2 
  18  chr18_74268120     ZBoe    T    G        0      0        2 
  18  chr18_74268120     ZGre    T    G        0      0        2 
  18  chr18_74268120     ZHar    T    G        0      0        2 
  18  chr18_74268120   Sample    T    G        1      2        2 
  18  chr18_74273929     AAsi    T    A        0      0        2 
  18  chr18_74273929     AKia    T    A        0      0        2 
  18  chr18_74273929     AOna    T    A        0      0        2 
  18  chr18_74273929     ASom    T    A        0      0        2 
  18  chr18_74273929     HCab    T    A        0      0        2 
  18  chr18_74273929     HPrz    T    A        0      0        2 
  18  chr18_74273929     ZBoe    T    A        0      0        2 
  18  chr18_74273929     ZGre    T    A        0      0        2 
  18  chr18_74273929     ZHar    T    A      0.5      1        2 
  18  chr18_74273929   Sample    T    A        0      0        2 
  18  chr18_74279285     AAsi    C    T        0      0        2 
  18  chr18_74279285     AKia    C    T        1      2        2 
  18  chr18_74279285     AOna    C    T        1      2        2 
  18  chr18_74279285     ASom    C    T        0      0        2 
  18  chr18_74279285     HCab    C    T        0      0        2 
  18  chr18_74279285     HPrz    C    T        0      0        2 
  18  chr18_74279285     ZBoe    C    T        0      0        2 
  18  chr18_74279285     ZGre    C    T        0      0        2 
  18  chr18_74279285     ZHar    C    T        0      0        2 
  18  chr18_74279285   Sample    C    T        0      0        2 
  18  chr18_74329429     AAsi    T    C        0      0        2 
  18  chr18_74329429     AKia    T    C        0      0        2 
  18  chr18_74329429     AOna    T    C        1      2        2 
  18  chr18_74329429     ASom    T    C        0      0        2 
  18  chr18_74329429     HCab    T    C        0      0        2 
  18  chr18_74329429     HPrz    T    C        0      0        2 
  18  chr18_74329429     ZBoe    T    C        0      0        2 
  18  chr18_74329429     ZGre    T    C        0      0        2 
  18  chr18_74329429     ZHar    T    C        0      0        2 
  18  chr18_74329429   Sample    T    C        0      0        2 
  18  chr18_74332736     AAsi    A    G        0      0        2 
  18  chr18_74332736     AKia    A    G        1      2        2 
  18  chr18_74332736     AOna    A    G        1      2        2 
  18  chr18_74332736     ASom    A    G        0      0        2 
  18  chr18_74332736     HCab    A    G        0      0        2 
  18  chr18_74332736     HPrz    A    G        0      0        2 
  18  chr18_74332736     ZBoe    A    G        0      0        2 
  18  chr18_74332736     ZGre    A    G        0      0        2 
  18  chr18_74332736     ZHar    A    G        0      0        2 
  18  chr18_74332736   Sample    A    G        0      0        2 
  18  chr18_74338230     AAsi    A    G        0      0        2 
  18  chr18_74338230     AKia    A    G        0      0        2 
  18  chr18_74338230     AOna    A    G        0      0        2 
  18  chr18_74338230     ASom    A    G        0      0        2 
  18  chr18_74338230     HCab    A    G        0      0        2 
  18  chr18_74338230     HPrz    A    G        0      0        2 
  18  chr18_74338230     ZBoe    A    G      0.5      1        2 
  18  chr18_74338230     ZGre    A    G        0      0        2 
  18  chr18_74338230     ZHar    A    G        0      0        2 
  18  chr18_74338230   Sample    A    G        0      0        2 
  18  chr18_74339030     AAsi    C    T        0      0        2 
  18  chr18_74339030     AKia    C    T        0      0        2 
  18  chr18_74339030     AOna    C    T        0      0        2 
  18  chr18_74339030     ASom    C    T        0      0        2 
  18  chr18_74339030     HCab    C    T        0      0        2 
  18  chr18_74339030     HPrz    C    T        0      0        2 
  18  chr18_74339030     ZBoe    C    T        0      0        2 
  18  chr18_74339030     ZGre    C    T      0.5      1        2 
  18  chr18_74339030     ZHar    C    T        0      0        2 
  18  chr18_74339030   Sample    C    T        0      0        2 
  18  chr18_74348257     AAsi    T    C        0      0        2 
  18  chr18_74348257     AKia    T    C        0      0        2 
  18  chr18_74348257     AOna    T    C        0      0        2 
  18  chr18_74348257     ASom    T    C        0      0        2 
  18  chr18_74348257     HCab    T    C        0      0        2 
  18  chr18_74348257     HPrz    T    C        0      0        2 
  18  chr18_74348257     ZBoe    T    C        0      0        2 
  18  chr18_74348257     ZGre    T    C        1      2        2 
  18  chr18_74348257     ZHar    T    C        0      0        2 
  18  chr18_74348257   Sample    T    C        0      0        2 
  18  chr18_74354099     AAsi    A    G        1      2        2 
  18  chr18_74354099     AKia    A    G        0      0        2 
  18  chr18_74354099     AOna    A    G        0      0        2 
  18  chr18_74354099     ASom    A    G        1      2        2 
  18  chr18_74354099     HCab    A    G        0      0        2 
  18  chr18_74354099     HPrz    A    G        0      0        2 
  18  chr18_74354099     ZBoe    A    G        0      0        2 
  18  chr18_74354099     ZGre    A    G        0      0        2 
  18  chr18_74354099     ZHar    A    G        0      0        2 
  18  chr18_74354099   Sample    A    G        0      0        2 
  18  chr18_74359211     AAsi    A    G        0      0        2 
  18  chr18_74359211     AKia    A    G        0      0        2 
  18  chr18_74359211     AOna    A    G        0      0        2 
  18  chr18_74359211     ASom    A    G        0      0        2 
  18  chr18_74359211     HCab    A    G        0      0        2 
  18  chr18_74359211     HPrz    A    G        0      0        2 
  18  chr18_74359211     ZBoe    A    G      0.5      1        2 
  18  chr18_74359211     ZGre    A    G        0      0        2 
  18  chr18_74359211     ZHar    A    G        0      0        2 
  18  chr18_74359211   Sample    A    G        0      0        2 
  18  chr18_74362128     AAsi    A    C        0      0        2 
  18  chr18_74362128     AKia    A    C        0      0        2 
  18  chr18_74362128     AOna    A    C        0      0        2 
  18  chr18_74362128     ASom    A    C        0      0        2 
  18  chr18_74362128     HCab    A    C        0      0        2 
  18  chr18_74362128     HPrz    A    C        0      0        2 
  18  chr18_74362128     ZBoe    A    C        0      0        2 
  18  chr18_74362128     ZGre    A    C      0.5      1        2 
  18  chr18_74362128     ZHar    A    C        0      0        2 
  18  chr18_74362128   Sample    A    C        0      0        2 
  18  chr18_74365735     AAsi    C    T        0      0        2 
  18  chr18_74365735     AKia    C    T        0      0        2 
  18  chr18_74365735     AOna    C    T        0      0        2 
  18  chr18_74365735     ASom    C    T        0      0        2 
  18  chr18_74365735     HCab    C    T        1      2        2 
  18  chr18_74365735     HPrz    C    T        1      2        2 
  18  chr18_74365735     ZBoe    C    T        0      0        2 
  18  chr18_74365735     ZGre    C    T        0      0        2 
  18  chr18_74365735     ZHar    C    T        0      0        2 
  18  chr18_74365735   Sample    C    T        1      2        2 
  18  chr18_74367379     AAsi    A    C        0      0        2 
  18  chr18_74367379     AKia    A    C        0      0        2 
  18  chr18_74367379     AOna    A    C        0      0        2 
  18  chr18_74367379     ASom    A    C        0      0        2 
  18  chr18_74367379     HCab    A    C        0      0        2 
  18  chr18_74367379     HPrz    A    C        0      0        2 
  18  chr18_74367379     ZBoe    A    C      0.5      1        2 
  18  chr18_74367379     ZGre    A    C        0      0        2 
  18  chr18_74367379     ZHar    A    C        1      2        2 
  18  chr18_74367379   Sample    A    C        0      0        2 
  18  chr18_74371225     AAsi    A    G        0      0        2 
  18  chr18_74371225     AKia    A    G        0      0        2 
  18  chr18_74371225     AOna    A    G        0      0        2 
  18  chr18_74371225     ASom    A    G        0      0        2 
  18  chr18_74371225     HCab    A    G        1      2        2 
  18  chr18_74371225     HPrz    A    G        1      2        2 
  18  chr18_74371225     ZBoe    A    G        0      0        2 
  18  chr18_74371225     ZGre    A    G        0      0        2 
  18  chr18_74371225     ZHar    A    G        0      0        2 
  18  chr18_74371225   Sample    A    G        0      0        2 
  18  chr18_74377969     AAsi    A    C        0      0        2 
  18  chr18_74377969     AKia    A    C        0      0        2 
  18  chr18_74377969     AOna    A    C        0      0        2 
  18  chr18_74377969     ASom    A    C        0      0        2 
  18  chr18_74377969     HCab    A    C        1      2        2 
  18  chr18_74377969     HPrz    A    C        1      2        2 
  18  chr18_74377969     ZBoe    A    C        0      0        2 
  18  chr18_74377969     ZGre    A    C        0      0        2 
  18  chr18_74377969     ZHar    A    C        0      0        2 
  18  chr18_74377969   Sample    A    C        1      2        2 
  18  chr18_74378402     AAsi    G    A        0      0        2 
  18  chr18_74378402     AKia    G    A        0      0        2 
  18  chr18_74378402     AOna    G    A        0      0        2 
  18  chr18_74378402     ASom    G    A        0      0        2 
  18  chr18_74378402     HCab    G    A        0      0        2 
  18  chr18_74378402     HPrz    G    A        0      0        2 
  18  chr18_74378402     ZBoe    G    A        1      2        2 
  18  chr18_74378402     ZGre    G    A        0      0        2 
  18  chr18_74378402     ZHar    G    A        1      2        2 
  18  chr18_74378402   Sample    G    A        0      0        2 
  18  chr18_74388377     AAsi    A    G        0      0        2 
  18  chr18_74388377     AKia    A    G        0      0        2 
  18  chr18_74388377     AOna    A    G        0      0        2 
  18  chr18_74388377     ASom    A    G        0      0        2 
  18  chr18_74388377     HCab    A    G        1      2        2 
  18  chr18_74388377     HPrz    A    G        1      2        2 
  18  chr18_74388377     ZBoe    A    G        0      0        2 
  18  chr18_74388377     ZGre    A    G        0      0        2 
  18  chr18_74388377     ZHar    A    G        0      0        2 
  18  chr18_74388377   Sample    A    G        1      2        2 
  18  chr18_74416268     AAsi    A    G        0      0        2 
  18  chr18_74416268     AKia    A    G        0      0        2 
  18  chr18_74416268     AOna    A    G        0      0        2 
  18  chr18_74416268     ASom    A    G        0      0        2 
  18  chr18_74416268     HCab    A    G        1      2        2 
  18  chr18_74416268     HPrz    A    G      0.5      1        2 
  18  chr18_74416268     ZBoe    A    G        0      0        2 
  18  chr18_74416268     ZGre    A    G        0      0        2 
  18  chr18_74416268     ZHar    A    G        0      0        2 
  18  chr18_74416268   Sample    A    G        1      2        2 
  18  chr18_74429159     AAsi    T    C        0      0        2 
  18  chr18_74429159     AKia    T    C        1      2        2 
  18  chr18_74429159     AOna    T    C        1      2        2 
  18  chr18_74429159     ASom    T    C        0      0        2 
  18  chr18_74429159     HCab    T    C        0      0        2 
  18  chr18_74429159     HPrz    T    C        0      0        2 
  18  chr18_74429159     ZBoe    T    C        0      0        2 
  18  chr18_74429159     ZGre    T    C        0      0        2 
  18  chr18_74429159     ZHar    T    C        0      0        2 
  18  chr18_74429159   Sample    T    C        0      0        2 
  18  chr18_74433862     AAsi    C    T        0      0        2 
  18  chr18_74433862     AKia    C    T        0      0        2 
  18  chr18_74433862     AOna    C    T        0      0        2 
  18  chr18_74433862     ASom    C    T        0      0        2 
  18  chr18_74433862     HCab    C    T        0      0        2 
  18  chr18_74433862     HPrz    C    T        0      0        2 
  18  chr18_74433862     ZBoe    C    T        0      0        2 
  18  chr18_74433862     ZGre    C    T        0      0        2 
  18  chr18_74433862     ZHar    C    T      0.5      1        2 
  18  chr18_74433862   Sample    C    T        0      0        2 
  18  chr18_74443468     AAsi    C    A        0      0        2 
  18  chr18_74443468     AKia    C    A        0      0        2 
  18  chr18_74443468     AOna    C    A        0      0        2 
  18  chr18_74443468     ASom    C    A        0      0        2 
  18  chr18_74443468     HCab    C    A        0      0        2 
  18  chr18_74443468     HPrz    C    A        0      0        2 
  18  chr18_74443468     ZBoe    C    A        0      0        2 
  18  chr18_74443468     ZGre    C    A        0      0        2 
  18  chr18_74443468     ZHar    C    A        1      2        2 
  18  chr18_74443468   Sample    C    A        0      0        2 
  18  chr18_74449772     AAsi    T    C        0      0        2 
  18  chr18_74449772     AKia    T    C        0      0        2 
  18  chr18_74449772     AOna    T    C        0      0        2 
  18  chr18_74449772     ASom    T    C        0      0        2 
  18  chr18_74449772     HCab    T    C        1      2        2 
  18  chr18_74449772     HPrz    T    C        1      2        2 
  18  chr18_74449772     ZBoe    T    C        0      0        2 
  18  chr18_74449772     ZGre    T    C        0      0        2 
  18  chr18_74449772     ZHar    T    C        0      0        2 
  18  chr18_74449772   Sample    T    C        1      2        2 
  18  chr18_74450814     AAsi    A    G        0      0        2 
  18  chr18_74450814     AKia    A    G        0      0        2 
  18  chr18_74450814     AOna    A    G        0      0        2 
  18  chr18_74450814     ASom    A    G        0      0        2 
  18  chr18_74450814     HCab    A    G        1      2        2 
  18  chr18_74450814     HPrz    A    G        1      2        2 
  18  chr18_74450814     ZBoe    A    G        0      0        2 
  18  chr18_74450814     ZGre    A    G        0      0        2 
  18  chr18_74450814     ZHar    A    G        0      0        2 
  18  chr18_74450814   Sample    A    G        1      2        2 
  18  chr18_74455778     AAsi    A    T        0      0        2 
  18  chr18_74455778     AKia    A    T        0      0        2 
  18  chr18_74455778     AOna    A    T        0      0        2 
  18  chr18_74455778     ASom    A    T        0      0        2 
  18  chr18_74455778     HCab    A    T        0      0        2 
  18  chr18_74455778     HPrz    A    T        1      2        2 
  18  chr18_74455778     ZBoe    A    T        0      0        2 
  18  chr18_74455778     ZGre    A    T        0      0        2 
  18  chr18_74455778     ZHar    A    T        0      0        2 
  18  chr18_74455778   Sample    A    T        0      0        2 
  18  chr18_74461561     AAsi    C    T        0      0        2 
  18  chr18_74461561     AKia    C    T        0      0        2 
  18  chr18_74461561     AOna    C    T        0      0        2 
  18  chr18_74461561     ASom    C    T        0      0        2 
  18  chr18_74461561     HCab    C    T        0      0        2 
  18  chr18_74461561     HPrz    C    T        0      0        2 
  18  chr18_74461561     ZBoe    C    T      0.5      1        2 
  18  chr18_74461561     ZGre    C    T        0      0        2 
  18  chr18_74461561     ZHar    C    T        0      0        2 
  18  chr18_74461561   Sample    C    T        0      0        2 
  18  chr18_74466426     AAsi    G    A        0      0        2 
  18  chr18_74466426     AKia    G    A        0      0        2 
  18  chr18_74466426     AOna    G    A        0      0        2 
  18  chr18_74466426     ASom    G    A        0      0        2 
  18  chr18_74466426     HCab    G    A        1      2        2 
  18  chr18_74466426     HPrz    G    A        1      2        2 
  18  chr18_74466426     ZBoe    G    A        0      0        2 
  18  chr18_74466426     ZGre    G    A        0      0        2 
  18  chr18_74466426     ZHar    G    A        0      0        2 
  18  chr18_74466426   Sample    G    A        1      2        2 
  18  chr18_74466667     AAsi    T    C        0      0        2 
  18  chr18_74466667     AKia    T    C        1      2        2 
  18  chr18_74466667     AOna    T    C        1      2        2 
  18  chr18_74466667     ASom    T    C        0      0        2 
  18  chr18_74466667     HCab    T    C        0      0        2 
  18  chr18_74466667     HPrz    T    C        0      0        2 
  18  chr18_74466667     ZBoe    T    C        0      0        2 
  18  chr18_74466667     ZGre    T    C        0      0        2 
  18  chr18_74466667     ZHar    T    C        0      0        2 
  18  chr18_74466667   Sample    T    C        0      0        2 
  18  chr18_74468927     AAsi    C    T        0      0        2 
  18  chr18_74468927     AKia    C    T        0      0        2 
  18  chr18_74468927     AOna    C    T        0      0        2 
  18  chr18_74468927     ASom    C    T        0      0        2 
  18  chr18_74468927     HCab    C    T        1      2        2 
  18  chr18_74468927     HPrz    C    T        1      2        2 
  18  chr18_74468927     ZBoe    C    T        0      0        2 
  18  chr18_74468927     ZGre    C    T        0      0        2 
  18  chr18_74468927     ZHar    C    T        0      0        2 
  18  chr18_74468927   Sample    C    T        1      2        2 
  18  chr18_74472534     AAsi    A    G        0      0        2 
  18  chr18_74472534     AKia    A    G        0      0        2 
  18  chr18_74472534     AOna    A    G        0      0        2 
  18  chr18_74472534     ASom    A    G        0      0        2 
  18  chr18_74472534     HCab    A    G        1      2        2 
  18  chr18_74472534     HPrz    A    G        1      2        2 
  18  chr18_74472534     ZBoe    A    G        0      0        2 
  18  chr18_74472534     ZGre    A    G        0      0        2 
  18  chr18_74472534     ZHar    A    G        0      0        2 
  18  chr18_74472534   Sample    A    G        1      2        2 
  18  chr18_74477757     AAsi    T    C        0      0        2 
  18  chr18_74477757     AKia    T    C        0      0        2 
  18  chr18_74477757     AOna    T    C        0      0        2 
  18  chr18_74477757     ASom    T    C        0      0        2 
  18  chr18_74477757     HCab    T    C      0.5      1        2 
  18  chr18_74477757     HPrz    T    C        0      0        2 
  18  chr18_74477757     ZBoe    T    C        0      0        2 
  18  chr18_74477757     ZGre    T    C        0      0        2 
  18  chr18_74477757     ZHar    T    C        0      0        2 
  18  chr18_74477757   Sample    T    C        1      2        2 
  18  chr18_74481584     AAsi    T    A        0      0        2 
  18  chr18_74481584     AKia    T    A        0      0        2 
  18  chr18_74481584     AOna    T    A        0      0        2 
  18  chr18_74481584     ASom    T    A        0      0        2 
  18  chr18_74481584     HCab    T    A        1      2        2 
  18  chr18_74481584     HPrz    T    A        1      2        2 
  18  chr18_74481584     ZBoe    T    A        0      0        2 
  18  chr18_74481584     ZGre    T    A        0      0        2 
  18  chr18_74481584     ZHar    T    A        0      0        2 
  18  chr18_74481584   Sample    T    A        1      2        2 
  18  chr18_74486968     AAsi    C    T        0      0        2 
  18  chr18_74486968     AKia    C    T      0.5      1        2 
  18  chr18_74486968     AOna    C    T        0      0        2 
  18  chr18_74486968     ASom    C    T        0      0        2 
  18  chr18_74486968     HCab    C    T        0      0        2 
  18  chr18_74486968     HPrz    C    T        0      0        2 
  18  chr18_74486968     ZBoe    C    T        0      0        2 
  18  chr18_74486968     ZGre    C    T        0      0        2 
  18  chr18_74486968     ZHar    C    T        0      0        2 
  18  chr18_74486968   Sample    C    T        0      0        2 
  18  chr18_74498691     AAsi    G    C        0      0        2 
  18  chr18_74498691     AKia    G    C        0      0        2 
  18  chr18_74498691     AOna    G    C        0      0        2 
  18  chr18_74498691     ASom    G    C        0      0        2 
  18  chr18_74498691     HCab    G    C        0      0        2 
  18  chr18_74498691     HPrz    G    C      0.5      1        2 
  18  chr18_74498691     ZBoe    G    C        0      0        2 
  18  chr18_74498691     ZGre    G    C        0      0        2 
  18  chr18_74498691     ZHar    G    C        0      0        2 
  18  chr18_74498691   Sample    G    C        0      0        2 
  18  chr18_74503005     AAsi    G    A        0      0        2 
  18  chr18_74503005     AKia    G    A        0      0        2 
  18  chr18_74503005     AOna    G    A        0      0        2 
  18  chr18_74503005     ASom    G    A        0      0        2 
  18  chr18_74503005     HCab    G    A      0.5      1        2 
  18  chr18_74503005     HPrz    G    A        0      0        2 
  18  chr18_74503005     ZBoe    G    A        0      0        2 
  18  chr18_74503005     ZGre    G    A        0      0        2 
  18  chr18_74503005     ZHar    G    A        0      0        2 
  18  chr18_74503005   Sample    G    A        0      0        2 
  18  chr18_74506214     AAsi    G    T        0      0        2 
  18  chr18_74506214     AKia    G    T        0      0        2 
  18  chr18_74506214     AOna    G    T        0      0        2 
  18  chr18_74506214     ASom    G    T        0      0        2 
  18  chr18_74506214     HCab    G    T        1      2        2 
  18  chr18_74506214     HPrz    G    T        1      2        2 
  18  chr18_74506214     ZBoe    G    T        0      0        2 
  18  chr18_74506214     ZGre    G    T        0      0        2 
  18  chr18_74506214     ZHar    G    T        0      0        2 
  18  chr18_74506214   Sample    G    T        1      2        2 
  18  chr18_74510938     AAsi    A    G        0      0        2 
  18  chr18_74510938     AKia    A    G        0      0        2 
  18  chr18_74510938     AOna    A    G        0      0        2 
  18  chr18_74510938     ASom    A    G        0      0        2 
  18  chr18_74510938     HCab    A    G        0      0        2 
  18  chr18_74510938     HPrz    A    G        0      0        2 
  18  chr18_74510938     ZBoe    A    G        0      0        2 
  18  chr18_74510938     ZGre    A    G        0      0        2 
  18  chr18_74510938     ZHar    A    G        1      2        2 
  18  chr18_74510938   Sample    A    G        0      0        2 
  18  chr18_74519086     AAsi    C    A        0      0        2 
  18  chr18_74519086     AKia    C    A        0      0        2 
  18  chr18_74519086     AOna    C    A        0      0        2 
  18  chr18_74519086     ASom    C    A        0      0        2 
  18  chr18_74519086     HCab    C    A        1      2        2 
  18  chr18_74519086     HPrz    C    A        1      2        2 
  18  chr18_74519086     ZBoe    C    A        0      0        2 
  18  chr18_74519086     ZGre    C    A        0      0        2 
  18  chr18_74519086     ZHar    C    A        0      0        2 
  18  chr18_74519086   Sample    C    A        1      2        2 
  18  chr18_74519854     AAsi    A    T        0      0        2 
  18  chr18_74519854     AKia    A    T        0      0        2 
  18  chr18_74519854     AOna    A    T        0      0        2 
  18  chr18_74519854     ASom    A    T        0      0        2 
  18  chr18_74519854     HCab    A    T        0      0        2 
  18  chr18_74519854     HPrz    A    T      0.5      1        2 
  18  chr18_74519854     ZBoe    A    T        0      0        2 
  18  chr18_74519854     ZGre    A    T        0      0        2 
  18  chr18_74519854     ZHar    A    T        0      0        2 
  18  chr18_74519854   Sample    A    T        0      0        2 
  18  chr18_74520616     AAsi    T    C        0      0        2 
  18  chr18_74520616     AKia    T    C      0.5      1        2 
  18  chr18_74520616     AOna    T    C        1      2        2 
  18  chr18_74520616     ASom    T    C        0      0        2 
  18  chr18_74520616     HCab    T    C        0      0        2 
  18  chr18_74520616     HPrz    T    C        0      0        2 
  18  chr18_74520616     ZBoe    T    C        0      0        2 
  18  chr18_74520616     ZGre    T    C        0      0        2 
  18  chr18_74520616     ZHar    T    C        0      0        2 
  18  chr18_74520616   Sample    T    C        0      0        2 
  18  chr18_74521280     AAsi    A    C        0      0        2 
  18  chr18_74521280     AKia    A    C        0      0        2 
  18  chr18_74521280     AOna    A    C        0      0        2 
  18  chr18_74521280     ASom    A    C        0      0        2 
  18  chr18_74521280     HCab    A    C      0.5      1        2 
  18  chr18_74521280     HPrz    A    C        0      0        2 
  18  chr18_74521280     ZBoe    A    C        0      0        2 
  18  chr18_74521280     ZGre    A    C        0      0        2 
  18  chr18_74521280     ZHar    A    C        0      0        2 
  18  chr18_74521280   Sample    A    C        0      0        2 
  18  chr18_74522276     AAsi    T    C        1      2        2 
  18  chr18_74522276     AKia    T    C        1      2        2 
  18  chr18_74522276     AOna    T    C        0      0        2 
  18  chr18_74522276     ASom    T    C        1      2        2 
  18  chr18_74522276     HCab    T    C        0      0        2 
  18  chr18_74522276     HPrz    T    C        0      0        2 
  18  chr18_74522276     ZBoe    T    C        0      0        2 
  18  chr18_74522276     ZGre    T    C        0      0        2 
  18  chr18_74522276     ZHar    T    C        0      0        2 
  18  chr18_74522276   Sample    T    C        0      0        2 
  18  chr18_74523663     AAsi    C    T        0      0        2 
  18  chr18_74523663     AKia    C    T        1      2        2 
  18  chr18_74523663     AOna    C    T        0      0        2 
  18  chr18_74523663     ASom    C    T        0      0        2 
  18  chr18_74523663     HCab    C    T        0      0        2 
  18  chr18_74523663     HPrz    C    T        0      0        2 
  18  chr18_74523663     ZBoe    C    T        0      0        2 
  18  chr18_74523663     ZGre    C    T        0      0        2 
  18  chr18_74523663     ZHar    C    T        0      0        2 
  18  chr18_74523663   Sample    C    T        0      0        2 
  18  chr18_74526491     AAsi    G    T        0      0        2 
  18  chr18_74526491     AKia    G    T        0      0        2 
  18  chr18_74526491     AOna    G    T        0      0        2 
  18  chr18_74526491     ASom    G    T        0      0        2 
  18  chr18_74526491     HCab    G    T        1      2        2 
  18  chr18_74526491     HPrz    G    T        1      2        2 
  18  chr18_74526491     ZBoe    G    T        0      0        2 
  18  chr18_74526491     ZGre    G    T        0      0        2 
  18  chr18_74526491     ZHar    G    T        0      0        2 
  18  chr18_74526491   Sample    G    T        1      2        2 
  18  chr18_74530425     AAsi    G    A        0      0        2 
  18  chr18_74530425     AKia    G    A        0      0        2 
  18  chr18_74530425     AOna    G    A        0      0        2 
  18  chr18_74530425     ASom    G    A        0      0        2 
  18  chr18_74530425     HCab    G    A        1      2        2 
  18  chr18_74530425     HPrz    G    A        1      2        2 
  18  chr18_74530425     ZBoe    G    A        0      0        2 
  18  chr18_74530425     ZGre    G    A        0      0        2 
  18  chr18_74530425     ZHar    G    A        0      0        2 
  18  chr18_74530425   Sample    G    A        1      2        2 
  18  chr18_74531251     AAsi    G    A        0      0        2 
  18  chr18_74531251     AKia    G    A        0      0        2 
  18  chr18_74531251     AOna    G    A        0      0        2 
  18  chr18_74531251     ASom    G    A        0      0        2 
  18  chr18_74531251     HCab    G    A      0.5      1        2 
  18  chr18_74531251     HPrz    G    A        0      0        2 
  18  chr18_74531251     ZBoe    G    A        0      0        2 
  18  chr18_74531251     ZGre    G    A        0      0        2 
  18  chr18_74531251     ZHar    G    A        0      0        2 
  18  chr18_74531251   Sample    G    A        1      2        2 
  18  chr18_74537010     AAsi    T    C        1      2        2 
  18  chr18_74537010     AKia    T    C        0      0        2 
  18  chr18_74537010     AOna    T    C        0      0        2 
  18  chr18_74537010     ASom    T    C        0      0        2 
  18  chr18_74537010     HCab    T    C        0      0        2 
  18  chr18_74537010     HPrz    T    C        0      0        2 
  18  chr18_74537010     ZBoe    T    C        0      0        2 
  18  chr18_74537010     ZGre    T    C        0      0        2 
  18  chr18_74537010     ZHar    T    C        0      0        2 
  18  chr18_74537010   Sample    T    C        0      0        2 
  18  chr18_74541403     AAsi    C    T        0      0        2 
  18  chr18_74541403     AKia    C    T        1      2        2 
  18  chr18_74541403     AOna    C    T        0      0        2 
  18  chr18_74541403     ASom    C    T        0      0        2 
  18  chr18_74541403     HCab    C    T        0      0        2 
  18  chr18_74541403     HPrz    C    T        0      0        2 
  18  chr18_74541403     ZBoe    C    T        0      0        2 
  18  chr18_74541403     ZGre    C    T        0      0        2 
  18  chr18_74541403     ZHar    C    T        0      0        2 
  18  chr18_74541403   Sample    C    T        0      0        2 
  18  chr18_74544621     AAsi    G    A        1      2        2 
  18  chr18_74544621     AKia    G    A        0      0        2 
  18  chr18_74544621     AOna    G    A        0      0        2 
  18  chr18_74544621     ASom    G    A        1      2        2 
  18  chr18_74544621     HCab    G    A        0      0        2 
  18  chr18_74544621     HPrz    G    A        0      0        2 
  18  chr18_74544621     ZBoe    G    A        1      2        2 
  18  chr18_74544621     ZGre    G    A        0      0        2 
  18  chr18_74544621     ZHar    G    A        0      0        2 
  18  chr18_74544621   Sample    G    A        0      0        2 
  18  chr18_74553287     AAsi    A    C        0      0        2 
  18  chr18_74553287     AKia    A    C        0      0        2 
  18  chr18_74553287     AOna    A    C        0      0        2 
  18  chr18_74553287     ASom    A    C        0      0        2 
  18  chr18_74553287     HCab    A    C        1      2        2 
  18  chr18_74553287     HPrz    A    C        1      2        2 
  18  chr18_74553287     ZBoe    A    C        0      0        2 
  18  chr18_74553287     ZGre    A    C        0      0        2 
  18  chr18_74553287     ZHar    A    C        0      0        2 
  18  chr18_74553287   Sample    A    C        1      2        2 
  18  chr18_74556800     AAsi    T    C        0      0        2 
  18  chr18_74556800     AKia    T    C        0      0        2 
  18  chr18_74556800     AOna    T    C        0      0        2 
  18  chr18_74556800     ASom    T    C        0      0        2 
  18  chr18_74556800     HCab    T    C        0      0        2 
  18  chr18_74556800     HPrz    T    C        0      0        2 
  18  chr18_74556800     ZBoe    T    C      0.5      1        2 
  18  chr18_74556800     ZGre    T    C        0      0        2 
  18  chr18_74556800     ZHar    T    C        0      0        2 
  18  chr18_74556800   Sample    T    C        0      0        2 
  18  chr18_74564687     AAsi    T    A        0      0        2 
  18  chr18_74564687     AKia    T    A        0      0        2 
  18  chr18_74564687     AOna    T    A        0      0        2 
  18  chr18_74564687     ASom    T    A        0      0        2 
  18  chr18_74564687     HCab    T    A        1      2        2 
  18  chr18_74564687     HPrz    T    A        1      2        2 
  18  chr18_74564687     ZBoe    T    A        0      0        2 
  18  chr18_74564687     ZGre    T    A        0      0        2 
  18  chr18_74564687     ZHar    T    A        0      0        2 
  18  chr18_74564687   Sample    T    A        1      2        2 
  18  chr18_74582988     AAsi    A    G        0      0        2 
  18  chr18_74582988     AKia    A    G        0      0        2 
  18  chr18_74582988     AOna    A    G        0      0        2 
  18  chr18_74582988     ASom    A    G        0      0        2 
  18  chr18_74582988     HCab    A    G        0      0        2 
  18  chr18_74582988     HPrz    A    G        0      0        2 
  18  chr18_74582988     ZBoe    A    G        0      0        2 
  18  chr18_74582988     ZGre    A    G        0      0        2 
  18  chr18_74582988     ZHar    A    G      0.5      1        2 
  18  chr18_74582988   Sample    A    G        0      0        2 
  18  chr18_74593719     AAsi    T    C        0      0        2 
  18  chr18_74593719     AKia    T    C        0      0        2 
  18  chr18_74593719     AOna    T    C        1      2        2 
  18  chr18_74593719     ASom    T    C        0      0        2 
  18  chr18_74593719     HCab    T    C        0      0        2 
  18  chr18_74593719     HPrz    T    C        0      0        2 
  18  chr18_74593719     ZBoe    T    C        0      0        2 
  18  chr18_74593719     ZGre    T    C        0      0        2 
  18  chr18_74593719     ZHar    T    C        0      0        2 
  18  chr18_74593719   Sample    T    C        0      0        2 
  18  chr18_74600635     AAsi    T    C        0      0        2 
  18  chr18_74600635     AKia    T    C        0      0        2 
  18  chr18_74600635     AOna    T    C        1      2        2 
  18  chr18_74600635     ASom    T    C        0      0        2 
  18  chr18_74600635     HCab    T    C        0      0        2 
  18  chr18_74600635     HPrz    T    C        0      0        2 
  18  chr18_74600635     ZBoe    T    C        0      0        2 
  18  chr18_74600635     ZGre    T    C        0      0        2 
  18  chr18_74600635     ZHar    T    C      0.5      1        2 
  18  chr18_74600635   Sample    T    C        0      0        2 
  18  chr18_74606500     AAsi    T    C        0      0        2 
  18  chr18_74606500     AKia    T    C        0      0        2 
  18  chr18_74606500     AOna    T    C        0      0        2 
  18  chr18_74606500     ASom    T    C        0      0        2 
  18  chr18_74606500     HCab    T    C      0.5      1        2 
  18  chr18_74606500     HPrz    T    C        0      0        2 
  18  chr18_74606500     ZBoe    T    C        0      0        2 
  18  chr18_74606500     ZGre    T    C        0      0        2 
  18  chr18_74606500     ZHar    T    C        0      0        2 
  18  chr18_74606500   Sample    T    C        0      0        2 
  18  chr18_74606913     AAsi    G    A        0      0        2 
  18  chr18_74606913     AKia    G    A        0      0        2 
  18  chr18_74606913     AOna    G    A        0      0        2 
  18  chr18_74606913     ASom    G    A        0      0        2 
  18  chr18_74606913     HCab    G    A        1      2        2 
  18  chr18_74606913     HPrz    G    A        1      2        2 
  18  chr18_74606913     ZBoe    G    A        0      0        2 
  18  chr18_74606913     ZGre    G    A        0      0        2 
  18  chr18_74606913     ZHar    G    A        0      0        2 
  18  chr18_74606913   Sample    G    A        1      2        2 
  18  chr18_74609205     AAsi    C    T        0      0        2 
  18  chr18_74609205     AKia    C    T        0      0        2 
  18  chr18_74609205     AOna    C    T        0      0        2 
  18  chr18_74609205     ASom    C    T        0      0        2 
  18  chr18_74609205     HCab    C    T        0      0        2 
  18  chr18_74609205     HPrz    C    T        0      0        2 
  18  chr18_74609205     ZBoe    C    T        0      0        2 
  18  chr18_74609205     ZGre    C    T      0.5      1        2 
  18  chr18_74609205     ZHar    C    T        0      0        2 
  18  chr18_74609205   Sample    C    T        0      0        2 
  18  chr18_74609900     AAsi    G    A        0      0        2 
  18  chr18_74609900     AKia    G    A        1      2        2 
  18  chr18_74609900     AOna    G    A        1      2        2 
  18  chr18_74609900     ASom    G    A        0      0        2 
  18  chr18_74609900     HCab    G    A        0      0        2 
  18  chr18_74609900     HPrz    G    A        0      0        2 
  18  chr18_74609900     ZBoe    G    A        0      0        2 
  18  chr18_74609900     ZGre    G    A        0      0        2 
  18  chr18_74609900     ZHar    G    A        0      0        2 
  18  chr18_74609900   Sample    G    A        0      0        2 
  18  chr18_74609927     AAsi    G    T        0      0        2 
  18  chr18_74609927     AKia    G    T        0      0        2 
  18  chr18_74609927     AOna    G    T        0      0        2 
  18  chr18_74609927     ASom    G    T        0      0        2 
  18  chr18_74609927     HCab    G    T        1      2        2 
  18  chr18_74609927     HPrz    G    T        1      2        2 
  18  chr18_74609927     ZBoe    G    T        0      0        2 
  18  chr18_74609927     ZGre    G    T        0      0        2 
  18  chr18_74609927     ZHar    G    T        0      0        2 
  18  chr18_74609927   Sample    G    T        1      2        2 
  18  chr18_74612954     AAsi    A    G        0      0        2 
  18  chr18_74612954     AKia    A    G        0      0        2 
  18  chr18_74612954     AOna    A    G        0      0        2 
  18  chr18_74612954     ASom    A    G        0      0        2 
  18  chr18_74612954     HCab    A    G        0      0        2 
  18  chr18_74612954     HPrz    A    G        0      0        2 
  18  chr18_74612954     ZBoe    A    G        1      2        2 
  18  chr18_74612954     ZGre    A    G        1      2        2 
  18  chr18_74612954     ZHar    A    G        1      2        2 
  18  chr18_74612954   Sample    A    G        0      0        2 
  18  chr18_74617719     AAsi    T    C        0      0        2 
  18  chr18_74617719     AKia    T    C        0      0        2 
  18  chr18_74617719     AOna    T    C        0      0        2 
  18  chr18_74617719     ASom    T    C        0      0        2 
  18  chr18_74617719     HCab    T    C        1      2        2 
  18  chr18_74617719     HPrz    T    C        1      2        2 
  18  chr18_74617719     ZBoe    T    C        0      0        2 
  18  chr18_74617719     ZGre    T    C        0      0        2 
  18  chr18_74617719     ZHar    T    C        0      0        2 
  18  chr18_74617719   Sample    T    C        1      2        2 
  18  chr18_74625571     AAsi    G    C        0      0        2 
  18  chr18_74625571     AKia    G    C        0      0        2 
  18  chr18_74625571     AOna    G    C        0      0        2 
  18  chr18_74625571     ASom    G    C        0      0        2 
  18  chr18_74625571     HCab    G    C        1      2        2 
  18  chr18_74625571     HPrz    G    C        1      2        2 
  18  chr18_74625571     ZBoe    G    C        0      0        2 
  18  chr18_74625571     ZGre    G    C        0      0        2 
  18  chr18_74625571     ZHar    G    C        0      0        2 
  18  chr18_74625571   Sample    G    C        1      2        2 
  18  chr18_74627110     AAsi    C    T        0      0        2 
  18  chr18_74627110     AKia    C    T        0      0        2 
  18  chr18_74627110     AOna    C    T        0      0        2 
  18  chr18_74627110     ASom    C    T        0      0        2 
  18  chr18_74627110     HCab    C    T        0      0        2 
  18  chr18_74627110     HPrz    C    T        0      0        2 
  18  chr18_74627110     ZBoe    C    T        0      0        2 
  18  chr18_74627110     ZGre    C    T        0      0        2 
  18  chr18_74627110     ZHar    C    T        1      2        2 
  18  chr18_74627110   Sample    C    T        0      0        2 
  18  chr18_74632201     AAsi    C    A        0      0        2 
  18  chr18_74632201     AKia    C    A        0      0        2 
  18  chr18_74632201     AOna    C    A        0      0        2 
  18  chr18_74632201     ASom    C    A        0      0        2 
  18  chr18_74632201     HCab    C    A        0      0        2 
  18  chr18_74632201     HPrz    C    A        0      0        2 
  18  chr18_74632201     ZBoe    C    A        0      0        2 
  18  chr18_74632201     ZGre    C    A        0      0        2 
  18  chr18_74632201     ZHar    C    A        1      2        2 
  18  chr18_74632201   Sample    C    A        0      0        2 
  18  chr18_74635491     AAsi    T    C        0      0        2 
  18  chr18_74635491     AKia    T    C        0      0        2 
  18  chr18_74635491     AOna    T    C        0      0        2 
  18  chr18_74635491     ASom    T    C      0.5      1        2 
  18  chr18_74635491     HCab    T    C        0      0        2 
  18  chr18_74635491     HPrz    T    C        0      0        2 
  18  chr18_74635491     ZBoe    T    C        0      0        2 
  18  chr18_74635491     ZGre    T    C        0      0        2 
  18  chr18_74635491     ZHar    T    C        0      0        2 
  18  chr18_74635491   Sample    T    C        0      0        2 
  18  chr18_74638197     AAsi    T    G        0      0        2 
  18  chr18_74638197     AKia    T    G        0      0        2 
  18  chr18_74638197     AOna    T    G        0      0        2 
  18  chr18_74638197     ASom    T    G        0      0        2 
  18  chr18_74638197     HCab    T    G        0      0        2 
  18  chr18_74638197     HPrz    T    G      0.5      1        2 
  18  chr18_74638197     ZBoe    T    G        0      0        2 
  18  chr18_74638197     ZGre    T    G        0      0        2 
  18  chr18_74638197     ZHar    T    G        0      0        2 
  18  chr18_74638197   Sample    T    G        0      0        2 
  18  chr18_74638532     AAsi    T    A        0      0        2 
  18  chr18_74638532     AKia    T    A        0      0        2 
  18  chr18_74638532     AOna    T    A        0      0        2 
  18  chr18_74638532     ASom    T    A        0      0        2 
  18  chr18_74638532     HCab    T    A        1      2        2 
  18  chr18_74638532     HPrz    T    A        1      2        2 
  18  chr18_74638532     ZBoe    T    A        0      0        2 
  18  chr18_74638532     ZGre    T    A        0      0        2 
  18  chr18_74638532     ZHar    T    A        0      0        2 
  18  chr18_74638532   Sample    T    A        1      2        2 
  18  chr18_74638598     AAsi    C    T        0      0        2 
  18  chr18_74638598     AKia    C    T        0      0        2 
  18  chr18_74638598     AOna    C    T        0      0        2 
  18  chr18_74638598     ASom    C    T        0      0        2 
  18  chr18_74638598     HCab    C    T        1      2        2 
  18  chr18_74638598     HPrz    C    T        1      2        2 
  18  chr18_74638598     ZBoe    C    T        0      0        2 
  18  chr18_74638598     ZGre    C    T        0      0        2 
  18  chr18_74638598     ZHar    C    T        0      0        2 
  18  chr18_74638598   Sample    C    T        1      2        2 
  18  chr18_74641466     AAsi    C    G        0      0        2 
  18  chr18_74641466     AKia    C    G        0      0        2 
  18  chr18_74641466     AOna    C    G        0      0        2 
  18  chr18_74641466     ASom    C    G        0      0        2 
  18  chr18_74641466     HCab    C    G        0      0        2 
  18  chr18_74641466     HPrz    C    G        0      0        2 
  18  chr18_74641466     ZBoe    C    G        1      2        2 
  18  chr18_74641466     ZGre    C    G        0      0        2 
  18  chr18_74641466     ZHar    C    G        0      0        2 
  18  chr18_74641466   Sample    C    G        0      0        2 
  18  chr18_74642857     AAsi    C    T        0      0        2 
  18  chr18_74642857     AKia    C    T        0      0        2 
  18  chr18_74642857     AOna    C    T        0      0        2 
  18  chr18_74642857     ASom    C    T        0      0        2 
  18  chr18_74642857     HCab    C    T        0      0        2 
  18  chr18_74642857     HPrz    C    T        0      0        2 
  18  chr18_74642857     ZBoe    C    T        0      0        2 
  18  chr18_74642857     ZGre    C    T        1      2        2 
  18  chr18_74642857     ZHar    C    T        0      0        2 
  18  chr18_74642857   Sample    C    T        0      0        2 
  18  chr18_74645825     AAsi    T    C        0      0        2 
  18  chr18_74645825     AKia    T    C        0      0        2 
  18  chr18_74645825     AOna    T    C        0      0        2 
  18  chr18_74645825     ASom    T    C        0      0        2 
  18  chr18_74645825     HCab    T    C        0      0        2 
  18  chr18_74645825     HPrz    T    C        0      0        2 
  18  chr18_74645825     ZBoe    T    C        0      0        2 
  18  chr18_74645825     ZGre    T    C        1      2        2 
  18  chr18_74645825     ZHar    T    C        0      0        2 
  18  chr18_74645825   Sample    T    C        0      0        2 
  18  chr18_74664979     AAsi    C    A        0      0        2 
  18  chr18_74664979     AKia    C    A        0      0        2 
  18  chr18_74664979     AOna    C    A        0      0        2 
  18  chr18_74664979     ASom    C    A        0      0        2 
  18  chr18_74664979     HCab    C    A        0      0        2 
  18  chr18_74664979     HPrz    C    A        0      0        2 
  18  chr18_74664979     ZBoe    C    A        0      0        2 
  18  chr18_74664979     ZGre    C    A      0.5      1        2 
  18  chr18_74664979     ZHar    C    A        0      0        2 
  18  chr18_74664979   Sample    C    A        0      0        2 
  18  chr18_74665226     AAsi    T    C        0      0        2 
  18  chr18_74665226     AKia    T    C        0      0        2 
  18  chr18_74665226     AOna    T    C        0      0        2 
  18  chr18_74665226     ASom    T    C        0      0        2 
  18  chr18_74665226     HCab    T    C      0.5      1        2 
  18  chr18_74665226     HPrz    T    C        0      0        2 
  18  chr18_74665226     ZBoe    T    C        0      0        2 
  18  chr18_74665226     ZGre    T    C        0      0        2 
  18  chr18_74665226     ZHar    T    C        0      0        2 
  18  chr18_74665226   Sample    T    C        0      0        2 
  18  chr18_74665955     AAsi    C    A        0      0        2 
  18  chr18_74665955     AKia    C    A        0      0        2 
  18  chr18_74665955     AOna    C    A        0      0        2 
  18  chr18_74665955     ASom    C    A        0      0        2 
  18  chr18_74665955     HCab    C    A        0      0        2 
  18  chr18_74665955     HPrz    C    A        0      0        2 
  18  chr18_74665955     ZBoe    C    A        0      0        2 
  18  chr18_74665955     ZGre    C    A        1      2        2 
  18  chr18_74665955     ZHar    C    A        0      0        2 
  18  chr18_74665955   Sample    C    A        0      0        2 
  18  chr18_74666536     AAsi    A    G        1      2        2 
  18  chr18_74666536     AKia    A    G        1      2        2 
  18  chr18_74666536     AOna    A    G        0      0        2 
  18  chr18_74666536     ASom    A    G        1      2        2 
  18  chr18_74666536     HCab    A    G        0      0        2 
  18  chr18_74666536     HPrz    A    G        0      0        2 
  18  chr18_74666536     ZBoe    A    G        0      0        2 
  18  chr18_74666536     ZGre    A    G        0      0        2 
  18  chr18_74666536     ZHar    A    G        0      0        2 
  18  chr18_74666536   Sample    A    G        0      0        2 
  18  chr18_74676750     AAsi    C    T        0      0        2 
  18  chr18_74676750     AKia    C    T        0      0        2 
  18  chr18_74676750     AOna    C    T        0      0        2 
  18  chr18_74676750     ASom    C    T        0      0        2 
  18  chr18_74676750     HCab    C    T        0      0        2 
  18  chr18_74676750     HPrz    C    T        0      0        2 
  18  chr18_74676750     ZBoe    C    T        0      0        2 
  18  chr18_74676750     ZGre    C    T        0      0        2 
  18  chr18_74676750     ZHar    C    T        1      2        2 
  18  chr18_74676750   Sample    C    T        0      0        2 
  18  chr18_74681426     AAsi    C    T        0      0        2 
  18  chr18_74681426     AKia    C    T        0      0        2 
  18  chr18_74681426     AOna    C    T        0      0        2 
  18  chr18_74681426     ASom    C    T        0      0        2 
  18  chr18_74681426     HCab    C    T        0      0        2 
  18  chr18_74681426     HPrz    C    T        0      0        2 
  18  chr18_74681426     ZBoe    C    T      0.5      1        2 
  18  chr18_74681426     ZGre    C    T        0      0        2 
  18  chr18_74681426     ZHar    C    T        0      0        2 
  18  chr18_74681426   Sample    C    T        0      0        2 
  18  chr18_74687728     AAsi    T    C      0.5      1        2 
  18  chr18_74687728     AKia    T    C        0      0        2 
  18  chr18_74687728     AOna    T    C        0      0        2 
  18  chr18_74687728     ASom    T    C        0      0        2 
  18  chr18_74687728     HCab    T    C        0      0        2 
  18  chr18_74687728     HPrz    T    C        0      0        2 
  18  chr18_74687728     ZBoe    T    C        0      0        2 
  18  chr18_74687728     ZGre    T    C        0      0        2 
  18  chr18_74687728     ZHar    T    C        0      0        2 
  18  chr18_74687728   Sample    T    C        0      0        2 
  18  chr18_74691056     AAsi    T    C      0.5      1        2 
  18  chr18_74691056     AKia    T    C        0      0        2 
  18  chr18_74691056     AOna    T    C        0      0        2 
  18  chr18_74691056     ASom    T    C        1      2        2 
  18  chr18_74691056     HCab    T    C        0      0        2 
  18  chr18_74691056     HPrz    T    C        0      0        2 
  18  chr18_74691056     ZBoe    T    C        0      0        2 
  18  chr18_74691056     ZGre    T    C        0      0        2 
  18  chr18_74691056     ZHar    T    C        0      0        2 
  18  chr18_74691056   Sample    T    C        0      0        2 
  18  chr18_74691196     AAsi    C    G        0      0        2 
  18  chr18_74691196     AKia    C    G        0      0        2 
  18  chr18_74691196     AOna    C    G        0      0        2 
  18  chr18_74691196     ASom    C    G        0      0        2 
  18  chr18_74691196     HCab    C    G        1      2        2 
  18  chr18_74691196     HPrz    C    G        1      2        2 
  18  chr18_74691196     ZBoe    C    G        0      0        2 
  18  chr18_74691196     ZGre    C    G        0      0        2 
  18  chr18_74691196     ZHar    C    G        0      0        2 
  18  chr18_74691196   Sample    C    G        1      2        2 
  18  chr18_74691258     AAsi    C    T        0      0        2 
  18  chr18_74691258     AKia    C    T        0      0        2 
  18  chr18_74691258     AOna    C    T        0      0        2 
  18  chr18_74691258     ASom    C    T        0      0        2 
  18  chr18_74691258     HCab    C    T        0      0        2 
  18  chr18_74691258     HPrz    C    T        0      0        2 
  18  chr18_74691258     ZBoe    C    T      0.5      1        2 
  18  chr18_74691258     ZGre    C    T        0      0        2 
  18  chr18_74691258     ZHar    C    T        0      0        2 
  18  chr18_74691258   Sample    C    T        0      0        2 
  18  chr18_74692596     AAsi    A    T        0      0        2 
  18  chr18_74692596     AKia    A    T        0      0        2 
  18  chr18_74692596     AOna    A    T        0      0        2 
  18  chr18_74692596     ASom    A    T        0      0        2 
  18  chr18_74692596     HCab    A    T        0      0        2 
  18  chr18_74692596     HPrz    A    T        0      0        2 
  18  chr18_74692596     ZBoe    A    T        0      0        2 
  18  chr18_74692596     ZGre    A    T        0      0        2 
  18  chr18_74692596     ZHar    A    T      0.5      1        2 
  18  chr18_74692596   Sample    A    T        0      0        2 
  18  chr18_74693234     AAsi    C    T      0.5      1        2 
  18  chr18_74693234     AKia    C    T        0      0        2 
  18  chr18_74693234     AOna    C    T        0      0        2 
  18  chr18_74693234     ASom    C    T        0      0        2 
  18  chr18_74693234     HCab    C    T        0      0        2 
  18  chr18_74693234     HPrz    C    T        0      0        2 
  18  chr18_74693234     ZBoe    C    T        0      0        2 
  18  chr18_74693234     ZGre    C    T        0      0        2 
  18  chr18_74693234     ZHar    C    T        0      0        2 
  18  chr18_74693234   Sample    C    T        0      0        2 
  18  chr18_74698572     AAsi    G    A        0      0        2 
  18  chr18_74698572     AKia    G    A        0      0        2 
  18  chr18_74698572     AOna    G    A        0      0        2 
  18  chr18_74698572     ASom    G    A        0      0        2 
  18  chr18_74698572     HCab    G    A        1      2        2 
  18  chr18_74698572     HPrz    G    A        1      2        2 
  18  chr18_74698572     ZBoe    G    A        0      0        2 
  18  chr18_74698572     ZGre    G    A        0      0        2 
  18  chr18_74698572     ZHar    G    A        0      0        2 
  18  chr18_74698572   Sample    G    A        1      2        2 
  18  chr18_74702190     AAsi    A    G        0      0        2 
  18  chr18_74702190     AKia    A    G        0      0        2 
  18  chr18_74702190     AOna    A    G        0      0        2 
  18  chr18_74702190     ASom    A    G        0      0        2 
  18  chr18_74702190     HCab    A    G        0      0        2 
  18  chr18_74702190     HPrz    A    G        0      0        2 
  18  chr18_74702190     ZBoe    A    G      0.5      1        2 
  18  chr18_74702190     ZGre    A    G        0      0        2 
  18  chr18_74702190     ZHar    A    G        0      0        2 
  18  chr18_74702190   Sample    A    G        0      0        2 
  18  chr18_74707398     AAsi    A    T        0      0        2 
  18  chr18_74707398     AKia    A    T        0      0        2 
  18  chr18_74707398     AOna    A    T        0      0        2 
  18  chr18_74707398     ASom    A    T        0      0        2 
  18  chr18_74707398     HCab    A    T        1      2        2 
  18  chr18_74707398     HPrz    A    T        1      2        2 
  18  chr18_74707398     ZBoe    A    T        0      0        2 
  18  chr18_74707398     ZGre    A    T        0      0        2 
  18  chr18_74707398     ZHar    A    T        0      0        2 
  18  chr18_74707398   Sample    A    T        1      2        2 
  18  chr18_74715797     AAsi    C    T        0      0        2 
  18  chr18_74715797     AKia    C    T        0      0        2 
  18  chr18_74715797     AOna    C    T        0      0        2 
  18  chr18_74715797     ASom    C    T        0      0        2 
  18  chr18_74715797     HCab    C    T        1      2        2 
  18  chr18_74715797     HPrz    C    T        1      2        2 
  18  chr18_74715797     ZBoe    C    T        0      0        2 
  18  chr18_74715797     ZGre    C    T        0      0        2 
  18  chr18_74715797     ZHar    C    T        0      0        2 
  18  chr18_74715797   Sample    C    T        1      2        2 
  18  chr18_74728419     AAsi    G    T        0      0        2 
  18  chr18_74728419     AKia    G    T        0      0        2 
  18  chr18_74728419     AOna    G    T        0      0        2 
  18  chr18_74728419     ASom    G    T        0      0        2 
  18  chr18_74728419     HCab    G    T        1      2        2 
  18  chr18_74728419     HPrz    G    T        1      2        2 
  18  chr18_74728419     ZBoe    G    T        0      0        2 
  18  chr18_74728419     ZGre    G    T        0      0        2 
  18  chr18_74728419     ZHar    G    T        0      0        2 
  18  chr18_74728419   Sample    G    T        1      2        2 
  18  chr18_74728768     AAsi    G    T        0      0        2 
  18  chr18_74728768     AKia    G    T        0      0        2 
  18  chr18_74728768     AOna    G    T        0      0        2 
  18  chr18_74728768     ASom    G    T        0      0        2 
  18  chr18_74728768     HCab    G    T        0      0        2 
  18  chr18_74728768     HPrz    G    T        0      0        2 
  18  chr18_74728768     ZBoe    G    T        0      0        2 
  18  chr18_74728768     ZGre    G    T        0      0        2 
  18  chr18_74728768     ZHar    G    T        1      2        2 
  18  chr18_74728768   Sample    G    T        0      0        2 
  18  chr18_74734983     AAsi    G    T      0.5      1        2 
  18  chr18_74734983     AKia    G    T        0      0        2 
  18  chr18_74734983     AOna    G    T        0      0        2 
  18  chr18_74734983     ASom    G    T      0.5      1        2 
  18  chr18_74734983     HCab    G    T        0      0        2 
  18  chr18_74734983     HPrz    G    T        0      0        2 
  18  chr18_74734983     ZBoe    G    T        0      0        2 
  18  chr18_74734983     ZGre    G    T        0      0        2 
  18  chr18_74734983     ZHar    G    T        0      0        2 
  18  chr18_74734983   Sample    G    T        0      0        2 
  18  chr18_74735106     AAsi    A    G        0      0        2 
  18  chr18_74735106     AKia    A    G        0      0        2 
  18  chr18_74735106     AOna    A    G        1      2        2 
  18  chr18_74735106     ASom    A    G        0      0        2 
  18  chr18_74735106     HCab    A    G        0      0        2 
  18  chr18_74735106     HPrz    A    G        0      0        2 
  18  chr18_74735106     ZBoe    A    G        0      0        2 
  18  chr18_74735106     ZGre    A    G        0      0        2 
  18  chr18_74735106     ZHar    A    G        0      0        2 
  18  chr18_74735106   Sample    A    G        0      0        2 
  18  chr18_74740062     AAsi    A    G        0      0        2 
  18  chr18_74740062     AKia    A    G      0.5      1        2 
  18  chr18_74740062     AOna    A    G        0      0        2 
  18  chr18_74740062     ASom    A    G        0      0        2 
  18  chr18_74740062     HCab    A    G        0      0        2 
  18  chr18_74740062     HPrz    A    G        0      0        2 
  18  chr18_74740062     ZBoe    A    G        0      0        2 
  18  chr18_74740062     ZGre    A    G        0      0        2 
  18  chr18_74740062     ZHar    A    G        0      0        2 
  18  chr18_74740062   Sample    A    G        0      0        2 
  18  chr18_74753231     AAsi    G    A        0      0        2 
  18  chr18_74753231     AKia    G    A        0      0        2 
  18  chr18_74753231     AOna    G    A        0      0        2 
  18  chr18_74753231     ASom    G    A        0      0        2 
  18  chr18_74753231     HCab    G    A        1      2        2 
  18  chr18_74753231     HPrz    G    A        1      2        2 
  18  chr18_74753231     ZBoe    G    A        0      0        2 
  18  chr18_74753231     ZGre    G    A        0      0        2 
  18  chr18_74753231     ZHar    G    A        0      0        2 
  18  chr18_74753231   Sample    G    A        1      2        2 
  18  chr18_74755276     AAsi    C    T        0      0        2 
  18  chr18_74755276     AKia    C    T      0.5      1        2 
  18  chr18_74755276     AOna    C    T        0      0        2 
  18  chr18_74755276     ASom    C    T        0      0        2 
  18  chr18_74755276     HCab    C    T        0      0        2 
  18  chr18_74755276     HPrz    C    T        0      0        2 
  18  chr18_74755276     ZBoe    C    T        0      0        2 
  18  chr18_74755276     ZGre    C    T        0      0        2 
  18  chr18_74755276     ZHar    C    T        0      0        2 
  18  chr18_74755276   Sample    C    T        0      0        2 
  18  chr18_74758431     AAsi    T    G        0      0        2 
  18  chr18_74758431     AKia    T    G        0      0        2 
  18  chr18_74758431     AOna    T    G        0      0        2 
  18  chr18_74758431     ASom    T    G        0      0        2 
  18  chr18_74758431     HCab    T    G        1      2        2 
  18  chr18_74758431     HPrz    T    G        1      2        2 
  18  chr18_74758431     ZBoe    T    G        0      0        2 
  18  chr18_74758431     ZGre    T    G        0      0        2 
  18  chr18_74758431     ZHar    T    G        0      0        2 
  18  chr18_74758431   Sample    T    G        1      2        2 
  18  chr18_74771938     AAsi    A    G      0.5      1        2 
  18  chr18_74771938     AKia    A    G        0      0        2 
  18  chr18_74771938     AOna    A    G        0      0        2 
  18  chr18_74771938     ASom    A    G        0      0        2 
  18  chr18_74771938     HCab    A    G        0      0        2 
  18  chr18_74771938     HPrz    A    G        0      0        2 
  18  chr18_74771938     ZBoe    A    G        0      0        2 
  18  chr18_74771938     ZGre    A    G        0      0        2 
  18  chr18_74771938     ZHar    A    G        0      0        2 
  18  chr18_74771938   Sample    A    G        0      0        2 
  18  chr18_74784194     AAsi    C    T        0      0        2 
  18  chr18_74784194     AKia    C    T        0      0        2 
  18  chr18_74784194     AOna    C    T        0      0        2 
  18  chr18_74784194     ASom    C    T        0      0        2 
  18  chr18_74784194     HCab    C    T        1      2        2 
  18  chr18_74784194     HPrz    C    T        1      2        2 
  18  chr18_74784194     ZBoe    C    T        0      0        2 
  18  chr18_74784194     ZGre    C    T        0      0        2 
  18  chr18_74784194     ZHar    C    T        0      0        2 
  18  chr18_74784194   Sample    C    T        1      2        2 
  18  chr18_74787499     AAsi    G    T        0      0        2 
  18  chr18_74787499     AKia    G    T        0      0        2 
  18  chr18_74787499     AOna    G    T        0      0        2 
  18  chr18_74787499     ASom    G    T        0      0        2 
  18  chr18_74787499     HCab    G    T        1      2        2 
  18  chr18_74787499     HPrz    G    T        1      2        2 
  18  chr18_74787499     ZBoe    G    T        0      0        2 
  18  chr18_74787499     ZGre    G    T        0      0        2 
  18  chr18_74787499     ZHar    G    T        0      0        2 
  18  chr18_74787499   Sample    G    T        1      2        2 
  18  chr18_74792597     AAsi    G    C        0      0        2 
  18  chr18_74792597     AKia    G    C        0      0        2 
  18  chr18_74792597     AOna    G    C        0      0        2 
  18  chr18_74792597     ASom    G    C        0      0        2 
  18  chr18_74792597     HCab    G    C        1      2        2 
  18  chr18_74792597     HPrz    G    C        1      2        2 
  18  chr18_74792597     ZBoe    G    C        0      0        2 
  18  chr18_74792597     ZGre    G    C        0      0        2 
  18  chr18_74792597     ZHar    G    C        0      0        2 
  18  chr18_74792597   Sample    G    C        1      2        2 
  18  chr18_74792751     AAsi    G    A      0.5      1        2 
  18  chr18_74792751     AKia    G    A        0      0        2 
  18  chr18_74792751     AOna    G    A        0      0        2 
  18  chr18_74792751     ASom    G    A        0      0        2 
  18  chr18_74792751     HCab    G    A        0      0        2 
  18  chr18_74792751     HPrz    G    A        0      0        2 
  18  chr18_74792751     ZBoe    G    A        0      0        2 
  18  chr18_74792751     ZGre    G    A        0      0        2 
  18  chr18_74792751     ZHar    G    A        0      0        2 
  18  chr18_74792751   Sample    G    A        0      0        2 
  18  chr18_74794310     AAsi    T    A      0.5      1        2 
  18  chr18_74794310     AKia    T    A        0      0        2 
  18  chr18_74794310     AOna    T    A        0      0        2 
  18  chr18_74794310     ASom    T    A        0      0        2 
  18  chr18_74794310     HCab    T    A        0      0        2 
  18  chr18_74794310     HPrz    T    A        0      0        2 
  18  chr18_74794310     ZBoe    T    A        0      0        2 
  18  chr18_74794310     ZGre    T    A        0      0        2 
  18  chr18_74794310     ZHar    T    A        0      0        2 
  18  chr18_74794310   Sample    T    A        0      0        2 
  18  chr18_74797627     AAsi    C    T        0      0        2 
  18  chr18_74797627     AKia    C    T        0      0        2 
  18  chr18_74797627     AOna    C    T        0      0        2 
  18  chr18_74797627     ASom    C    T      0.5      1        2 
  18  chr18_74797627     HCab    C    T        0      0        2 
  18  chr18_74797627     HPrz    C    T        0      0        2 
  18  chr18_74797627     ZBoe    C    T        0      0        2 
  18  chr18_74797627     ZGre    C    T        0      0        2 
  18  chr18_74797627     ZHar    C    T        0      0        2 
  18  chr18_74797627   Sample    C    T        0      0        2 
  18  chr18_74800742     AAsi    C    T        0      0        2 
  18  chr18_74800742     AKia    C    T        0      0        2 
  18  chr18_74800742     AOna    C    T        0      0        2 
  18  chr18_74800742     ASom    C    T        0      0        2 
  18  chr18_74800742     HCab    C    T        1      2        2 
  18  chr18_74800742     HPrz    C    T        1      2        2 
  18  chr18_74800742     ZBoe    C    T        0      0        2 
  18  chr18_74800742     ZGre    C    T        0      0        2 
  18  chr18_74800742     ZHar    C    T        0      0        2 
  18  chr18_74800742   Sample    C    T        1      2        2 
  18  chr18_74807839     AAsi    T    C        0      0        2 
  18  chr18_74807839     AKia    T    C        0      0        2 
  18  chr18_74807839     AOna    T    C        0      0        2 
  18  chr18_74807839     ASom    T    C        0      0        2 
  18  chr18_74807839     HCab    T    C        0      0        2 
  18  chr18_74807839     HPrz    T    C        0      0        2 
  18  chr18_74807839     ZBoe    T    C        0      0        2 
  18  chr18_74807839     ZGre    T    C      0.5      1        2 
  18  chr18_74807839     ZHar    T    C        0      0        2 
  18  chr18_74807839   Sample    T    C        0      0        2 
  18  chr18_74810332     AAsi    C    T        0      0        2 
  18  chr18_74810332     AKia    C    T        0      0        2 
  18  chr18_74810332     AOna    C    T        0      0        2 
  18  chr18_74810332     ASom    C    T        0      0        2 
  18  chr18_74810332     HCab    C    T        1      2        2 
  18  chr18_74810332     HPrz    C    T        1      2        2 
  18  chr18_74810332     ZBoe    C    T        0      0        2 
  18  chr18_74810332     ZGre    C    T        0      0        2 
  18  chr18_74810332     ZHar    C    T        0      0        2 
  18  chr18_74810332   Sample    C    T        1      2        2 
  18  chr18_74811391     AAsi    G    A        0      0        2 
  18  chr18_74811391     AKia    G    A        0      0        2 
  18  chr18_74811391     AOna    G    A        0      0        2 
  18  chr18_74811391     ASom    G    A        0      0        2 
  18  chr18_74811391     HCab    G    A        1      2        2 
  18  chr18_74811391     HPrz    G    A        1      2        2 
  18  chr18_74811391     ZBoe    G    A        0      0        2 
  18  chr18_74811391     ZGre    G    A        0      0        2 
  18  chr18_74811391     ZHar    G    A        0      0        2 
  18  chr18_74811391   Sample    G    A        1      2        2 
  18  chr18_74819446     AAsi    C    A        0      0        2 
  18  chr18_74819446     AKia    C    A        0      0        2 
  18  chr18_74819446     AOna    C    A        0      0        2 
  18  chr18_74819446     ASom    C    A        0      0        2 
  18  chr18_74819446     HCab    C    A        1      2        2 
  18  chr18_74819446     HPrz    C    A        1      2        2 
  18  chr18_74819446     ZBoe    C    A        0      0        2 
  18  chr18_74819446     ZGre    C    A        0      0        2 
  18  chr18_74819446     ZHar    C    A        0      0        2 
  18  chr18_74819446   Sample    C    A        1      2        2 
  18  chr18_74821515     AAsi    G    A        1      2        2 
  18  chr18_74821515     AKia    G    A      0.5      1        2 
  18  chr18_74821515     AOna    G    A        1      2        2 
  18  chr18_74821515     ASom    G    A        1      2        2 
  18  chr18_74821515     HCab    G    A        0      0        2 
  18  chr18_74821515     HPrz    G    A        0      0        2 
  18  chr18_74821515     ZBoe    G    A        0      0        2 
  18  chr18_74821515     ZGre    G    A        0      0        2 
  18  chr18_74821515     ZHar    G    A        0      0        2 
  18  chr18_74821515   Sample    G    A        0      0        2 
  18  chr18_74827264     AAsi    A    G        0      0        2 
  18  chr18_74827264     AKia    A    G        0      0        2 
  18  chr18_74827264     AOna    A    G        0      0        2 
  18  chr18_74827264     ASom    A    G        0      0        2 
  18  chr18_74827264     HCab    A    G      0.5      1        2 
  18  chr18_74827264     HPrz    A    G      0.5      1        2 
  18  chr18_74827264     ZBoe    A    G        0      0        2 
  18  chr18_74827264     ZGre    A    G        0      0        2 
  18  chr18_74827264     ZHar    A    G        0      0        2 
  18  chr18_74827264   Sample    A    G        0      0        2 
  18  chr18_74828380     AAsi    G    A        1      2        2 
  18  chr18_74828380     AKia    G    A        0      0        2 
  18  chr18_74828380     AOna    G    A        0      0        2 
  18  chr18_74828380     ASom    G    A        1      2        2 
  18  chr18_74828380     HCab    G    A        0      0        2 
  18  chr18_74828380     HPrz    G    A        0      0        2 
  18  chr18_74828380     ZBoe    G    A        0      0        2 
  18  chr18_74828380     ZGre    G    A        0      0        2 
  18  chr18_74828380     ZHar    G    A        0      0        2 
  18  chr18_74828380   Sample    G    A        0      0        2 
  18  chr18_74829793     AAsi    G    A        0      0        2 
  18  chr18_74829793     AKia    G    A        0      0        2 
  18  chr18_74829793     AOna    G    A        0      0        2 
  18  chr18_74829793     ASom    G    A        0      0        2 
  18  chr18_74829793     HCab    G    A        0      0        2 
  18  chr18_74829793     HPrz    G    A        0      0        2 
  18  chr18_74829793     ZBoe    G    A        0      0        2 
  18  chr18_74829793     ZGre    G    A        0      0        2 
  18  chr18_74829793     ZHar    G    A      0.5      1        2 
  18  chr18_74829793   Sample    G    A        0      0        2 
  18  chr18_74835656     AAsi    T    C        0      0        2 
  18  chr18_74835656     AKia    T    C        0      0        2 
  18  chr18_74835656     AOna    T    C        0      0        2 
  18  chr18_74835656     ASom    T    C        0      0        2 
  18  chr18_74835656     HCab    T    C        0      0        2 
  18  chr18_74835656     HPrz    T    C        0      0        2 
  18  chr18_74835656     ZBoe    T    C        0      0        2 
  18  chr18_74835656     ZGre    T    C        0      0        2 
  18  chr18_74835656     ZHar    T    C      0.5      1        2 
  18  chr18_74835656   Sample    T    C        0      0        2 
  18  chr18_74838596     AAsi    G    T        1      2        2 
  18  chr18_74838596     AKia    G    T        1      2        2 
  18  chr18_74838596     AOna    G    T        0      0        2 
  18  chr18_74838596     ASom    G    T        1      2        2 
  18  chr18_74838596     HCab    G    T        0      0        2 
  18  chr18_74838596     HPrz    G    T        0      0        2 
  18  chr18_74838596     ZBoe    G    T        0      0        2 
  18  chr18_74838596     ZGre    G    T        0      0        2 
  18  chr18_74838596     ZHar    G    T        0      0        2 
  18  chr18_74838596   Sample    G    T        0      0        2 
  18  chr18_74843671     AAsi    C    T        0      0        2 
  18  chr18_74843671     AKia    C    T        0      0        2 
  18  chr18_74843671     AOna    C    T        0      0        2 
  18  chr18_74843671     ASom    C    T        1      2        2 
  18  chr18_74843671     HCab    C    T        0      0        2 
  18  chr18_74843671     HPrz    C    T        0      0        2 
  18  chr18_74843671     ZBoe    C    T        0      0        2 
  18  chr18_74843671     ZGre    C    T        0      0        2 
  18  chr18_74843671     ZHar    C    T        0      0        2 
  18  chr18_74843671   Sample    C    T        0      0        2 
  18  chr18_74843887     AAsi    C    A        0      0        2 
  18  chr18_74843887     AKia    C    A        0      0        2 
  18  chr18_74843887     AOna    C    A        0      0        2 
  18  chr18_74843887     ASom    C    A        0      0        2 
  18  chr18_74843887     HCab    C    A        1      2        2 
  18  chr18_74843887     HPrz    C    A        1      2        2 
  18  chr18_74843887     ZBoe    C    A        0      0        2 
  18  chr18_74843887     ZGre    C    A        0      0        2 
  18  chr18_74843887     ZHar    C    A        0      0        2 
  18  chr18_74843887   Sample    C    A        1      2        2 
  18  chr18_74844297     AAsi    G    T        0      0        2 
  18  chr18_74844297     AKia    G    T        0      0        2 
  18  chr18_74844297     AOna    G    T        0      0        2 
  18  chr18_74844297     ASom    G    T        0      0        2 
  18  chr18_74844297     HCab    G    T        1      2        2 
  18  chr18_74844297     HPrz    G    T        1      2        2 
  18  chr18_74844297     ZBoe    G    T        0      0        2 
  18  chr18_74844297     ZGre    G    T        0      0        2 
  18  chr18_74844297     ZHar    G    T        0      0        2 
  18  chr18_74844297   Sample    G    T        1      2        2 
  18  chr18_74844759     AAsi    G    A        0      0        2 
  18  chr18_74844759     AKia    G    A        0      0        2 
  18  chr18_74844759     AOna    G    A        0      0        2 
  18  chr18_74844759     ASom    G    A        0      0        2 
  18  chr18_74844759     HCab    G    A        1      2        2 
  18  chr18_74844759     HPrz    G    A        1      2        2 
  18  chr18_74844759     ZBoe    G    A        0      0        2 
  18  chr18_74844759     ZGre    G    A        0      0        2 
  18  chr18_74844759     ZHar    G    A        0      0        2 
  18  chr18_74844759   Sample    G    A        0      0        2 
  18  chr18_74848359     AAsi    T    G        0      0        2 
  18  chr18_74848359     AKia    T    G        0      0        2 
  18  chr18_74848359     AOna    T    G        0      0        2 
  18  chr18_74848359     ASom    T    G        0      0        2 
  18  chr18_74848359     HCab    T    G        0      0        2 
  18  chr18_74848359     HPrz    T    G        0      0        2 
  18  chr18_74848359     ZBoe    T    G        0      0        2 
  18  chr18_74848359     ZGre    T    G        0      0        2 
  18  chr18_74848359     ZHar    T    G        1      2        2 
  18  chr18_74848359   Sample    T    G        0      0        2 
  18  chr18_74848591     AAsi    T    C        0      0        2 
  18  chr18_74848591     AKia    T    C        0      0        2 
  18  chr18_74848591     AOna    T    C        0      0        2 
  18  chr18_74848591     ASom    T    C        0      0        2 
  18  chr18_74848591     HCab    T    C      0.5      1        2 
  18  chr18_74848591     HPrz    T    C        0      0        2 
  18  chr18_74848591     ZBoe    T    C        0      0        2 
  18  chr18_74848591     ZGre    T    C        0      0        2 
  18  chr18_74848591     ZHar    T    C        0      0        2 
  18  chr18_74848591   Sample    T    C        0      0        2 
  18  chr18_74849656     AAsi    G    C        0      0        2 
  18  chr18_74849656     AKia    G    C        0      0        2 
  18  chr18_74849656     AOna    G    C        0      0        2 
  18  chr18_74849656     ASom    G    C        0      0        2 
  18  chr18_74849656     HCab    G    C        0      0        2 
  18  chr18_74849656     HPrz    G    C        0      0        2 
  18  chr18_74849656     ZBoe    G    C      0.5      1        2 
  18  chr18_74849656     ZGre    G    C        0      0        2 
  18  chr18_74849656     ZHar    G    C        0      0        2 
  18  chr18_74849656   Sample    G    C        0      0        2 
  18  chr18_74854786     AAsi    C    T        0      0        2 
  18  chr18_74854786     AKia    C    T        0      0        2 
  18  chr18_74854786     AOna    C    T        0      0        2 
  18  chr18_74854786     ASom    C    T        0      0        2 
  18  chr18_74854786     HCab    C    T        0      0        2 
  18  chr18_74854786     HPrz    C    T        0      0        2 
  18  chr18_74854786     ZBoe    C    T        0      0        2 
  18  chr18_74854786     ZGre    C    T        0      0        2 
  18  chr18_74854786     ZHar    C    T        1      2        2 
  18  chr18_74854786   Sample    C    T        0      0        2 
  18  chr18_74855125     AAsi    A    G        0      0        2 
  18  chr18_74855125     AKia    A    G        0      0        2 
  18  chr18_74855125     AOna    A    G        0      0        2 
  18  chr18_74855125     ASom    A    G        0      0        2 
  18  chr18_74855125     HCab    A    G        1      2        2 
  18  chr18_74855125     HPrz    A    G        1      2        2 
  18  chr18_74855125     ZBoe    A    G        0      0        2 
  18  chr18_74855125     ZGre    A    G        0      0        2 
  18  chr18_74855125     ZHar    A    G        0      0        2 
  18  chr18_74855125   Sample    A    G        1      2        2 
  18  chr18_74857769     AAsi    T    C      0.5      1        2 
  18  chr18_74857769     AKia    T    C        0      0        2 
  18  chr18_74857769     AOna    T    C        0      0        2 
  18  chr18_74857769     ASom    T    C        0      0        2 
  18  chr18_74857769     HCab    T    C        0      0        2 
  18  chr18_74857769     HPrz    T    C        0      0        2 
  18  chr18_74857769     ZBoe    T    C        0      0        2 
  18  chr18_74857769     ZGre    T    C        0      0        2 
  18  chr18_74857769     ZHar    T    C        0      0        2 
  18  chr18_74857769   Sample    T    C        0      0        2 
  18  chr18_74857796     AAsi    A    G        0      0        2 
  18  chr18_74857796     AKia    A    G        0      0        2 
  18  chr18_74857796     AOna    A    G      0.5      1        2 
  18  chr18_74857796     ASom    A    G        0      0        2 
  18  chr18_74857796     HCab    A    G        0      0        2 
  18  chr18_74857796     HPrz    A    G        0      0        2 
  18  chr18_74857796     ZBoe    A    G        0      0        2 
  18  chr18_74857796     ZGre    A    G        0      0        2 
  18  chr18_74857796     ZHar    A    G        0      0        2 
  18  chr18_74857796   Sample    A    G        0      0        2 
  18  chr18_74878699     AAsi    T    G        0      0        2 
  18  chr18_74878699     AKia    T    G        0      0        2 
  18  chr18_74878699     AOna    T    G      0.5      1        2 
  18  chr18_74878699     ASom    T    G        0      0        2 
  18  chr18_74878699     HCab    T    G        0      0        2 
  18  chr18_74878699     HPrz    T    G        0      0        2 
  18  chr18_74878699     ZBoe    T    G        0      0        2 
  18  chr18_74878699     ZGre    T    G        0      0        2 
  18  chr18_74878699     ZHar    T    G        0      0        2 
  18  chr18_74878699   Sample    T    G        0      0        2 
  18  chr18_74879513     AAsi    C    A        0      0        2 
  18  chr18_74879513     AKia    C    A        0      0        2 
  18  chr18_74879513     AOna    C    A        0      0        2 
  18  chr18_74879513     ASom    C    A        0      0        2 
  18  chr18_74879513     HCab    C    A      0.5      1        2 
  18  chr18_74879513     HPrz    C    A        0      0        2 
  18  chr18_74879513     ZBoe    C    A        0      0        2 
  18  chr18_74879513     ZGre    C    A        0      0        2 
  18  chr18_74879513     ZHar    C    A        0      0        2 
  18  chr18_74879513   Sample    C    A        1      2        2 
  18  chr18_74880633     AAsi    G    A        0      0        2 
  18  chr18_74880633     AKia    G    A        0      0        2 
  18  chr18_74880633     AOna    G    A        0      0        2 
  18  chr18_74880633     ASom    G    A        0      0        2 
  18  chr18_74880633     HCab    G    A      0.5      1        2 
  18  chr18_74880633     HPrz    G    A        0      0        2 
  18  chr18_74880633     ZBoe    G    A        0      0        2 
  18  chr18_74880633     ZGre    G    A        0      0        2 
  18  chr18_74880633     ZHar    G    A        0      0        2 
  18  chr18_74880633   Sample    G    A        0      0        2 
  18  chr18_74886434     AAsi    C    T        0      0        2 
  18  chr18_74886434     AKia    C    T        0      0        2 
  18  chr18_74886434     AOna    C    T        0      0        2 
  18  chr18_74886434     ASom    C    T        0      0        2 
  18  chr18_74886434     HCab    C    T        0      0        2 
  18  chr18_74886434     HPrz    C    T        0      0        2 
  18  chr18_74886434     ZBoe    C    T        0      0        2 
  18  chr18_74886434     ZGre    C    T        0      0        2 
  18  chr18_74886434     ZHar    C    T      0.5      1        2 
  18  chr18_74886434   Sample    C    T        0      0        2 
  18  chr18_74890959     AAsi    A    G        0      0        2 
  18  chr18_74890959     AKia    A    G        0      0        2 
  18  chr18_74890959     AOna    A    G        0      0        2 
  18  chr18_74890959     ASom    A    G      0.5      1        2 
  18  chr18_74890959     HCab    A    G        0      0        2 
  18  chr18_74890959     HPrz    A    G        0      0        2 
  18  chr18_74890959     ZBoe    A    G        0      0        2 
  18  chr18_74890959     ZGre    A    G        0      0        2 
  18  chr18_74890959     ZHar    A    G        0      0        2 
  18  chr18_74890959   Sample    A    G        0      0        2 
  18  chr18_74891169     AAsi    T    C        0      0        2 
  18  chr18_74891169     AKia    T    C        0      0        2 
  18  chr18_74891169     AOna    T    C        0      0        2 
  18  chr18_74891169     ASom    T    C        0      0        2 
  18  chr18_74891169     HCab    T    C        0      0        2 
  18  chr18_74891169     HPrz    T    C        0      0        2 
  18  chr18_74891169     ZBoe    T    C        0      0        2 
  18  chr18_74891169     ZGre    T    C        0      0        2 
  18  chr18_74891169     ZHar    T    C      0.5      1        2 
  18  chr18_74891169   Sample    T    C        0      0        2 
  18  chr18_74891289     AAsi    C    G        0      0        2 
  18  chr18_74891289     AKia    C    G        0      0        2 
  18  chr18_74891289     AOna    C    G        0      0        2 
  18  chr18_74891289     ASom    C    G        0      0        2 
  18  chr18_74891289     HCab    C    G        1      2        2 
  18  chr18_74891289     HPrz    C    G        1      2        2 
  18  chr18_74891289     ZBoe    C    G        0      0        2 
  18  chr18_74891289     ZGre    C    G        0      0        2 
  18  chr18_74891289     ZHar    C    G        0      0        2 
  18  chr18_74891289   Sample    C    G        1      2        2 
  18  chr18_74893300     AAsi    T    C        0      0        2 
  18  chr18_74893300     AKia    T    C        0      0        2 
  18  chr18_74893300     AOna    T    C        0      0        2 
  18  chr18_74893300     ASom    T    C        0      0        2 
  18  chr18_74893300     HCab    T    C        0      0        2 
  18  chr18_74893300     HPrz    T    C        0      0        2 
  18  chr18_74893300     ZBoe    T    C      0.5      1        2 
  18  chr18_74893300     ZGre    T    C        0      0        2 
  18  chr18_74893300     ZHar    T    C        0      0        2 
  18  chr18_74893300   Sample    T    C        0      0        2 
  18  chr18_74893583     AAsi    A    G        0      0        2 
  18  chr18_74893583     AKia    A    G        1      2        2 
  18  chr18_74893583     AOna    A    G      0.5      1        2 
  18  chr18_74893583     ASom    A    G        0      0        2 
  18  chr18_74893583     HCab    A    G        0      0        2 
  18  chr18_74893583     HPrz    A    G        0      0        2 
  18  chr18_74893583     ZBoe    A    G        0      0        2 
  18  chr18_74893583     ZGre    A    G        0      0        2 
  18  chr18_74893583     ZHar    A    G        0      0        2 
  18  chr18_74893583   Sample    A    G        0      0        2 
  18  chr18_74899315     AAsi    A    G        0      0        2 
  18  chr18_74899315     AKia    A    G        0      0        2 
  18  chr18_74899315     AOna    A    G        0      0        2 
  18  chr18_74899315     ASom    A    G        0      0        2 
  18  chr18_74899315     HCab    A    G        0      0        2 
  18  chr18_74899315     HPrz    A    G        0      0        2 
  18  chr18_74899315     ZBoe    A    G        0      0        2 
  18  chr18_74899315     ZGre    A    G        0      0        2 
  18  chr18_74899315     ZHar    A    G      0.5      1        2 
  18  chr18_74899315   Sample    A    G        0      0        2 
  18  chr18_74902373     AAsi    C    T        0      0        2 
  18  chr18_74902373     AKia    C    T        0      0        2 
  18  chr18_74902373     AOna    C    T        0      0        2 
  18  chr18_74902373     ASom    C    T        0      0        2 
  18  chr18_74902373     HCab    C    T      0.5      1        2 
  18  chr18_74902373     HPrz    C    T        0      0        2 
  18  chr18_74902373     ZBoe    C    T        0      0        2 
  18  chr18_74902373     ZGre    C    T        0      0        2 
  18  chr18_74902373     ZHar    C    T        0      0        2 
  18  chr18_74902373   Sample    C    T        0      0        2 
  18  chr18_74904239     AAsi    T    G        0      0        2 
  18  chr18_74904239     AKia    T    G        0      0        2 
  18  chr18_74904239     AOna    T    G        0      0        2 
  18  chr18_74904239     ASom    T    G        0      0        2 
  18  chr18_74904239     HCab    T    G        1      2        2 
  18  chr18_74904239     HPrz    T    G        1      2        2 
  18  chr18_74904239     ZBoe    T    G        0      0        2 
  18  chr18_74904239     ZGre    T    G        0      0        2 
  18  chr18_74904239     ZHar    T    G        0      0        2 
  18  chr18_74904239   Sample    T    G        1      2        2 
  18  chr18_74913497     AAsi    A    G        0      0        2 
  18  chr18_74913497     AKia    A    G        0      0        2 
  18  chr18_74913497     AOna    A    G        0      0        2 
  18  chr18_74913497     ASom    A    G        0      0        2 
  18  chr18_74913497     HCab    A    G        0      0        2 
  18  chr18_74913497     HPrz    A    G        0      0        2 
  18  chr18_74913497     ZBoe    A    G      0.5      1        2 
  18  chr18_74913497     ZGre    A    G        0      0        2 
  18  chr18_74913497     ZHar    A    G        0      0        2 
  18  chr18_74913497   Sample    A    G        0      0        2 
  18  chr18_74932097     AAsi    G    A        0      0        2 
  18  chr18_74932097     AKia    G    A        0      0        2 
  18  chr18_74932097     AOna    G    A        0      0        2 
  18  chr18_74932097     ASom    G    A        0      0        2 
  18  chr18_74932097     HCab    G    A        0      0        2 
  18  chr18_74932097     HPrz    G    A        0      0        2 
  18  chr18_74932097     ZBoe    G    A        0      0        2 
  18  chr18_74932097     ZGre    G    A        0      0        2 
  18  chr18_74932097     ZHar    G    A      0.5      1        2 
  18  chr18_74932097   Sample    G    A        0      0        2 
  18  chr18_74941753     AAsi    T    G        0      0        2 
  18  chr18_74941753     AKia    T    G        0      0        2 
  18  chr18_74941753     AOna    T    G      0.5      1        2 
  18  chr18_74941753     ASom    T    G        0      0        2 
  18  chr18_74941753     HCab    T    G        0      0        2 
  18  chr18_74941753     HPrz    T    G        0      0        2 
  18  chr18_74941753     ZBoe    T    G        0      0        2 
  18  chr18_74941753     ZGre    T    G        0      0        2 
  18  chr18_74941753     ZHar    T    G        0      0        2 
  18  chr18_74941753   Sample    T    G        0      0        2 
  18  chr18_74946678     AAsi    T    C        0      0        2 
  18  chr18_74946678     AKia    T    C        0      0        2 
  18  chr18_74946678     AOna    T    C        0      0        2 
  18  chr18_74946678     ASom    T    C        0      0        2 
  18  chr18_74946678     HCab    T    C        1      2        2 
  18  chr18_74946678     HPrz    T    C        1      2        2 
  18  chr18_74946678     ZBoe    T    C        0      0        2 
  18  chr18_74946678     ZGre    T    C        0      0        2 
  18  chr18_74946678     ZHar    T    C        0      0        2 
  18  chr18_74946678   Sample    T    C        1      2        2 
  18  chr18_74949590     AAsi    G    A        0      0        2 
  18  chr18_74949590     AKia    G    A        1      2        2 
  18  chr18_74949590     AOna    G    A        1      2        2 
  18  chr18_74949590     ASom    G    A        0      0        2 
  18  chr18_74949590     HCab    G    A        0      0        2 
  18  chr18_74949590     HPrz    G    A        0      0        2 
  18  chr18_74949590     ZBoe    G    A        0      0        2 
  18  chr18_74949590     ZGre    G    A        0      0        2 
  18  chr18_74949590     ZHar    G    A        0      0        2 
  18  chr18_74949590   Sample    G    A        0      0        2 
  18  chr18_74956841     AAsi    A    C        0      0        2 
  18  chr18_74956841     AKia    A    C        0      0        2 
  18  chr18_74956841     AOna    A    C        0      0        2 
  18  chr18_74956841     ASom    A    C        0      0        2 
  18  chr18_74956841     HCab    A    C        0      0        2 
  18  chr18_74956841     HPrz    A    C        0      0        2 
  18  chr18_74956841     ZBoe    A    C      0.5      1        2 
  18  chr18_74956841     ZGre    A    C        0      0        2 
  18  chr18_74956841     ZHar    A    C        0      0        2 
  18  chr18_74956841   Sample    A    C        0      0        2 
  18  chr18_74959550     AAsi    G    C        0      0        2 
  18  chr18_74959550     AKia    G    C        0      0        2 
  18  chr18_74959550     AOna    G    C        0      0        2 
  18  chr18_74959550     ASom    G    C        0      0        2 
  18  chr18_74959550     HCab    G    C        0      0        2 
  18  chr18_74959550     HPrz    G    C        0      0        2 
  18  chr18_74959550     ZBoe    G    C        0      0        2 
  18  chr18_74959550     ZGre    G    C        0      0        2 
  18  chr18_74959550     ZHar    G    C        1      2        2 
  18  chr18_74959550   Sample    G    C        0      0        2 
  18  chr18_74961728     AAsi    A    G        0      0        2 
  18  chr18_74961728     AKia    A    G        0      0        2 
  18  chr18_74961728     AOna    A    G        0      0        2 
  18  chr18_74961728     ASom    A    G        0      0        2 
  18  chr18_74961728     HCab    A    G        1      2        2 
  18  chr18_74961728     HPrz    A    G        1      2        2 
  18  chr18_74961728     ZBoe    A    G        0      0        2 
  18  chr18_74961728     ZGre    A    G        0      0        2 
  18  chr18_74961728     ZHar    A    G        0      0        2 
  18  chr18_74961728   Sample    A    G        1      2        2 
  18  chr18_74965185     AAsi    T    G        0      0        2 
  18  chr18_74965185     AKia    T    G        0      0        2 
  18  chr18_74965185     AOna    T    G        0      0        2 
  18  chr18_74965185     ASom    T    G        0      0        2 
  18  chr18_74965185     HCab    T    G        0      0        2 
  18  chr18_74965185     HPrz    T    G        0      0        2 
  18  chr18_74965185     ZBoe    T    G        0      0        2 
  18  chr18_74965185     ZGre    T    G        0      0        2 
  18  chr18_74965185     ZHar    T    G        1      2        2 
  18  chr18_74965185   Sample    T    G        0      0        2 
  18  chr18_74965811     AAsi    A    G        0      0        2 
  18  chr18_74965811     AKia    A    G        0      0        2 
  18  chr18_74965811     AOna    A    G        0      0        2 
  18  chr18_74965811     ASom    A    G        0      0        2 
  18  chr18_74965811     HCab    A    G        0      0        2 
  18  chr18_74965811     HPrz    A    G        0      0        2 
  18  chr18_74965811     ZBoe    A    G      0.5      1        2 
  18  chr18_74965811     ZGre    A    G        0      0        2 
  18  chr18_74965811     ZHar    A    G        0      0        2 
  18  chr18_74965811   Sample    A    G        0      0        2 
  18  chr18_74965836     AAsi    T    C        0      0        2 
  18  chr18_74965836     AKia    T    C        0      0        2 
  18  chr18_74965836     AOna    T    C      0.5      1        2 
  18  chr18_74965836     ASom    T    C        0      0        2 
  18  chr18_74965836     HCab    T    C        0      0        2 
  18  chr18_74965836     HPrz    T    C        0      0        2 
  18  chr18_74965836     ZBoe    T    C        0      0        2 
  18  chr18_74965836     ZGre    T    C        0      0        2 
  18  chr18_74965836     ZHar    T    C        0      0        2 
  18  chr18_74965836   Sample    T    C        0      0        2 
  18  chr18_74966775     AAsi    T    G        0      0        2 
  18  chr18_74966775     AKia    T    G        0      0        2 
  18  chr18_74966775     AOna    T    G        0      0        2 
  18  chr18_74966775     ASom    T    G        0      0        2 
  18  chr18_74966775     HCab    T    G        1      2        2 
  18  chr18_74966775     HPrz    T    G        1      2        2 
  18  chr18_74966775     ZBoe    T    G        0      0        2 
  18  chr18_74966775     ZGre    T    G        0      0        2 
  18  chr18_74966775     ZHar    T    G        0      0        2 
  18  chr18_74966775   Sample    T    G        1      2        2 
  18  chr18_74967916     AAsi    T    C        0      0        2 
  18  chr18_74967916     AKia    T    C        0      0        2 
  18  chr18_74967916     AOna    T    C        0      0        2 
  18  chr18_74967916     ASom    T    C        0      0        2 
  18  chr18_74967916     HCab    T    C        0      0        2 
  18  chr18_74967916     HPrz    T    C        0      0        2 
  18  chr18_74967916     ZBoe    T    C        0      0        2 
  18  chr18_74967916     ZGre    T    C        0      0        2 
  18  chr18_74967916     ZHar    T    C      0.5      1        2 
  18  chr18_74967916   Sample    T    C        0      0        2 
  18  chr18_74968287     AAsi    C    T        0      0        2 
  18  chr18_74968287     AKia    C    T      0.5      1        2 
  18  chr18_74968287     AOna    C    T      0.5      1        2 
  18  chr18_74968287     ASom    C    T        0      0        2 
  18  chr18_74968287     HCab    C    T        0      0        2 
  18  chr18_74968287     HPrz    C    T        0      0        2 
  18  chr18_74968287     ZBoe    C    T        0      0        2 
  18  chr18_74968287     ZGre    C    T        0      0        2 
  18  chr18_74968287     ZHar    C    T        0      0        2 
  18  chr18_74968287   Sample    C    T        0      0        2 
  18  chr18_74973060     AAsi    T    G        0      0        2 
  18  chr18_74973060     AKia    T    G        0      0        2 
  18  chr18_74973060     AOna    T    G        0      0        2 
  18  chr18_74973060     ASom    T    G      0.5      1        2 
  18  chr18_74973060     HCab    T    G        0      0        2 
  18  chr18_74973060     HPrz    T    G        0      0        2 
  18  chr18_74973060     ZBoe    T    G        0      0        2 
  18  chr18_74973060     ZGre    T    G        0      0        2 
  18  chr18_74973060     ZHar    T    G        0      0        2 
  18  chr18_74973060   Sample    T    G        0      0        2 
  18  chr18_74974441     AAsi    T    C        0      0        2 
  18  chr18_74974441     AKia    T    C        0      0        2 
  18  chr18_74974441     AOna    T    C        0      0        2 
  18  chr18_74974441     ASom    T    C        0      0        2 
  18  chr18_74974441     HCab    T    C        0      0        2 
  18  chr18_74974441     HPrz    T    C        0      0        2 
  18  chr18_74974441     ZBoe    T    C        0      0        2 
  18  chr18_74974441     ZGre    T    C        1      2        2 
  18  chr18_74974441     ZHar    T    C        0      0        2 
  18  chr18_74974441   Sample    T    C        0      0        2 
  18  chr18_74975037     AAsi    C    T        0      0        2 
  18  chr18_74975037     AKia    C    T        0      0        2 
  18  chr18_74975037     AOna    C    T        0      0        2 
  18  chr18_74975037     ASom    C    T        0      0        2 
  18  chr18_74975037     HCab    C    T        1      2        2 
  18  chr18_74975037     HPrz    C    T        1      2        2 
  18  chr18_74975037     ZBoe    C    T        0      0        2 
  18  chr18_74975037     ZGre    C    T        0      0        2 
  18  chr18_74975037     ZHar    C    T        0      0        2 
  18  chr18_74975037   Sample    C    T        1      2        2 
  18  chr18_74975305     AAsi    G    A        0      0        2 
  18  chr18_74975305     AKia    G    A      0.5      1        2 
  18  chr18_74975305     AOna    G    A        1      2        2 
  18  chr18_74975305     ASom    G    A        0      0        2 
  18  chr18_74975305     HCab    G    A        0      0        2 
  18  chr18_74975305     HPrz    G    A        0      0        2 
  18  chr18_74975305     ZBoe    G    A        0      0        2 
  18  chr18_74975305     ZGre    G    A        0      0        2 
  18  chr18_74975305     ZHar    G    A        0      0        2 
  18  chr18_74975305   Sample    G    A        0      0        2 
  18  chr18_74976348     AAsi    T    G        0      0        2 
  18  chr18_74976348     AKia    T    G        0      0        2 
  18  chr18_74976348     AOna    T    G        0      0        2 
  18  chr18_74976348     ASom    T    G        0      0        2 
  18  chr18_74976348     HCab    T    G        1      2        2 
  18  chr18_74976348     HPrz    T    G        1      2        2 
  18  chr18_74976348     ZBoe    T    G        0      0        2 
  18  chr18_74976348     ZGre    T    G        0      0        2 
  18  chr18_74976348     ZHar    T    G        0      0        2 
  18  chr18_74976348   Sample    T    G        1      2        2 
  18  chr18_74979530     AAsi    A    G        0      0        2 
  18  chr18_74979530     AKia    A    G        0      0        2 
  18  chr18_74979530     AOna    A    G        0      0        2 
  18  chr18_74979530     ASom    A    G        0      0        2 
  18  chr18_74979530     HCab    A    G        1      2        2 
  18  chr18_74979530     HPrz    A    G        1      2        2 
  18  chr18_74979530     ZBoe    A    G        0      0        2 
  18  chr18_74979530     ZGre    A    G        0      0        2 
  18  chr18_74979530     ZHar    A    G        0      0        2 
  18  chr18_74979530   Sample    A    G        1      2        2 
  18  chr18_74989668     AAsi    A    G        0      0        2 
  18  chr18_74989668     AKia    A    G        0      0        2 
  18  chr18_74989668     AOna    A    G        0      0        2 
  18  chr18_74989668     ASom    A    G        0      0        2 
  18  chr18_74989668     HCab    A    G      0.5      1        2 
  18  chr18_74989668     HPrz    A    G        0      0        2 
  18  chr18_74989668     ZBoe    A    G        0      0        2 
  18  chr18_74989668     ZGre    A    G        0      0        2 
  18  chr18_74989668     ZHar    A    G        0      0        2 
  18  chr18_74989668   Sample    A    G        1      2        2 
  18  chr18_74999334     AAsi    G    A        0      0        2 
  18  chr18_74999334     AKia    G    A        0      0        2 
  18  chr18_74999334     AOna    G    A        0      0        2 
  18  chr18_74999334     ASom    G    A        0      0        2 
  18  chr18_74999334     HCab    G    A        1      2        2 
  18  chr18_74999334     HPrz    G    A        1      2        2 
  18  chr18_74999334     ZBoe    G    A        0      0        2 
  18  chr18_74999334     ZGre    G    A        0      0        2 
  18  chr18_74999334     ZHar    G    A        0      0        2 
  18  chr18_74999334   Sample    G    A        1      2        2 
  18  chr18_75002201     AAsi    T    C        0      0        2 
  18  chr18_75002201     AKia    T    C        0      0        2 
  18  chr18_75002201     AOna    T    C        0      0        2 
  18  chr18_75002201     ASom    T    C        0      0        2 
  18  chr18_75002201     HCab    T    C        1      2        2 
  18  chr18_75002201     HPrz    T    C        1      2        2 
  18  chr18_75002201     ZBoe    T    C        0      0        2 
  18  chr18_75002201     ZGre    T    C        0      0        2 
  18  chr18_75002201     ZHar    T    C      0.5      1        2 
  18  chr18_75002201   Sample    T    C        1      2        2 
  18  chr18_75004468     AAsi    A    G        0      0        2 
  18  chr18_75004468     AKia    A    G        0      0        2 
  18  chr18_75004468     AOna    A    G        0      0        2 
  18  chr18_75004468     ASom    A    G        0      0        2 
  18  chr18_75004468     HCab    A    G        0      0        2 
  18  chr18_75004468     HPrz    A    G        0      0        2 
  18  chr18_75004468     ZBoe    A    G        0      0        2 
  18  chr18_75004468     ZGre    A    G        0      0        2 
  18  chr18_75004468     ZHar    A    G      0.5      1        2 
  18  chr18_75004468   Sample    A    G        0      0        2 
  18  chr18_75016049     AAsi    C    G        0      0        2 
  18  chr18_75016049     AKia    C    G        0      0        2 
  18  chr18_75016049     AOna    C    G        0      0        2 
  18  chr18_75016049     ASom    C    G        0      0        2 
  18  chr18_75016049     HCab    C    G        0      0        2 
  18  chr18_75016049     HPrz    C    G        0      0        2 
  18  chr18_75016049     ZBoe    C    G        1      2        2 
  18  chr18_75016049     ZGre    C    G        0      0        2 
  18  chr18_75016049     ZHar    C    G        0      0        2 
  18  chr18_75016049   Sample    C    G        0      0        2 
  18  chr18_75024812     AAsi    A    G        0      0        2 
  18  chr18_75024812     AKia    A    G        0      0        2 
  18  chr18_75024812     AOna    A    G        1      2        2 
  18  chr18_75024812     ASom    A    G        0      0        2 
  18  chr18_75024812     HCab    A    G        0      0        2 
  18  chr18_75024812     HPrz    A    G        0      0        2 
  18  chr18_75024812     ZBoe    A    G        0      0        2 
  18  chr18_75024812     ZGre    A    G        0      0        2 
  18  chr18_75024812     ZHar    A    G        0      0        2 
  18  chr18_75024812   Sample    A    G        0      0        2 
  18  chr18_75029576     AAsi    G    T        0      0        2 
  18  chr18_75029576     AKia    G    T        0      0        2 
  18  chr18_75029576     AOna    G    T        0      0        2 
  18  chr18_75029576     ASom    G    T        0      0        2 
  18  chr18_75029576     HCab    G    T        0      0        2 
  18  chr18_75029576     HPrz    G    T      0.5      1        2 
  18  chr18_75029576     ZBoe    G    T        0      0        2 
  18  chr18_75029576     ZGre    G    T        0      0        2 
  18  chr18_75029576     ZHar    G    T        0      0        2 
  18  chr18_75029576   Sample    G    T        0      0        2 
  18  chr18_75029755     AAsi    A    G        0      0        2 
  18  chr18_75029755     AKia    A    G        0      0        2 
  18  chr18_75029755     AOna    A    G        0      0        2 
  18  chr18_75029755     ASom    A    G        0      0        2 
  18  chr18_75029755     HCab    A    G        1      2        2 
  18  chr18_75029755     HPrz    A    G        1      2        2 
  18  chr18_75029755     ZBoe    A    G        0      0        2 
  18  chr18_75029755     ZGre    A    G        0      0        2 
  18  chr18_75029755     ZHar    A    G        0      0        2 
  18  chr18_75029755   Sample    A    G        1      2        2 
  18  chr18_75034791     AAsi    A    G        0      0        2 
  18  chr18_75034791     AKia    A    G        0      0        2 
  18  chr18_75034791     AOna    A    G        0      0        2 
  18  chr18_75034791     ASom    A    G        0      0        2 
  18  chr18_75034791     HCab    A    G        0      0        2 
  18  chr18_75034791     HPrz    A    G        0      0        2 
  18  chr18_75034791     ZBoe    A    G      0.5      1        2 
  18  chr18_75034791     ZGre    A    G        0      0        2 
  18  chr18_75034791     ZHar    A    G        0      0        2 
  18  chr18_75034791   Sample    A    G        0      0        2 
  18  chr18_75037197     AAsi    A    C        0      0        2 
  18  chr18_75037197     AKia    A    C        0      0        2 
  18  chr18_75037197     AOna    A    C        0      0        2 
  18  chr18_75037197     ASom    A    C        1      2        2 
  18  chr18_75037197     HCab    A    C        0      0        2 
  18  chr18_75037197     HPrz    A    C        0      0        2 
  18  chr18_75037197     ZBoe    A    C        0      0        2 
  18  chr18_75037197     ZGre    A    C        0      0        2 
  18  chr18_75037197     ZHar    A    C        0      0        2 
  18  chr18_75037197   Sample    A    C        0      0        2 
  18  chr18_75039548     AAsi    A    G        0      0        2 
  18  chr18_75039548     AKia    A    G        0      0        2 
  18  chr18_75039548     AOna    A    G        1      2        2 
  18  chr18_75039548     ASom    A    G        0      0        2 
  18  chr18_75039548     HCab    A    G        0      0        2 
  18  chr18_75039548     HPrz    A    G        0      0        2 
  18  chr18_75039548     ZBoe    A    G        0      0        2 
  18  chr18_75039548     ZGre    A    G        0      0        2 
  18  chr18_75039548     ZHar    A    G        0      0        2 
  18  chr18_75039548   Sample    A    G        0      0        2 
  18  chr18_75045984     AAsi    A    G        0      0        2 
  18  chr18_75045984     AKia    A    G        0      0        2 
  18  chr18_75045984     AOna    A    G        0      0        2 
  18  chr18_75045984     ASom    A    G        0      0        2 
  18  chr18_75045984     HCab    A    G        0      0        2 
  18  chr18_75045984     HPrz    A    G        0      0        2 
  18  chr18_75045984     ZBoe    A    G      0.5      1        2 
  18  chr18_75045984     ZGre    A    G        0      0        2 
  18  chr18_75045984     ZHar    A    G        0      0        2 
  18  chr18_75045984   Sample    A    G        0      0        2 
  18  chr18_75050553     AAsi    G    A        0      0        2 
  18  chr18_75050553     AKia    G    A        0      0        2 
  18  chr18_75050553     AOna    G    A        0      0        2 
  18  chr18_75050553     ASom    G    A        0      0        2 
  18  chr18_75050553     HCab    G    A        1      2        2 
  18  chr18_75050553     HPrz    G    A        1      2        2 
  18  chr18_75050553     ZBoe    G    A        0      0        2 
  18  chr18_75050553     ZGre    G    A        0      0        2 
  18  chr18_75050553     ZHar    G    A        0      0        2 
  18  chr18_75050553   Sample    G    A        1      2        2 
  18  chr18_75057387     AAsi    A    G        0      0        2 
  18  chr18_75057387     AKia    A    G        0      0        2 
  18  chr18_75057387     AOna    A    G        0      0        2 
  18  chr18_75057387     ASom    A    G        0      0        2 
  18  chr18_75057387     HCab    A    G        0      0        2 
  18  chr18_75057387     HPrz    A    G        0      0        2 
  18  chr18_75057387     ZBoe    A    G        0      0        2 
  18  chr18_75057387     ZGre    A    G        1      2        2 
  18  chr18_75057387     ZHar    A    G        0      0        2 
  18  chr18_75057387   Sample    A    G        0      0        2 
  18  chr18_75059752     AAsi    T    G        0      0        2 
  18  chr18_75059752     AKia    T    G      0.5      1        2 
  18  chr18_75059752     AOna    T    G        0      0        2 
  18  chr18_75059752     ASom    T    G        0      0        2 
  18  chr18_75059752     HCab    T    G        0      0        2 
  18  chr18_75059752     HPrz    T    G        0      0        2 
  18  chr18_75059752     ZBoe    T    G        0      0        2 
  18  chr18_75059752     ZGre    T    G        0      0        2 
  18  chr18_75059752     ZHar    T    G        0      0        2 
  18  chr18_75059752   Sample    T    G        0      0        2 
  18  chr18_75061031     AAsi    A    G        0      0        2 
  18  chr18_75061031     AKia    A    G      0.5      1        2 
  18  chr18_75061031     AOna    A    G        0      0        2 
  18  chr18_75061031     ASom    A    G        0      0        2 
  18  chr18_75061031     HCab    A    G        0      0        2 
  18  chr18_75061031     HPrz    A    G        0      0        2 
  18  chr18_75061031     ZBoe    A    G        0      0        2 
  18  chr18_75061031     ZGre    A    G        0      0        2 
  18  chr18_75061031     ZHar    A    G        0      0        2 
  18  chr18_75061031   Sample    A    G        0      0        2 
  18  chr18_75068490     AAsi    G    A        0      0        2 
  18  chr18_75068490     AKia    G    A        0      0        2 
  18  chr18_75068490     AOna    G    A        0      0        2 
  18  chr18_75068490     ASom    G    A        0      0        2 
  18  chr18_75068490     HCab    G    A        1      2        2 
  18  chr18_75068490     HPrz    G    A        1      2        2 
  18  chr18_75068490     ZBoe    G    A        0      0        2 
  18  chr18_75068490     ZGre    G    A        0      0        2 
  18  chr18_75068490     ZHar    G    A        0      0        2 
  18  chr18_75068490   Sample    G    A        1      2        2 
  18  chr18_75081696     AAsi    G    A        0      0        2 
  18  chr18_75081696     AKia    G    A        0      0        2 
  18  chr18_75081696     AOna    G    A        0      0        2 
  18  chr18_75081696     ASom    G    A        0      0        2 
  18  chr18_75081696     HCab    G    A        1      2        2 
  18  chr18_75081696     HPrz    G    A        1      2        2 
  18  chr18_75081696     ZBoe    G    A        0      0        2 
  18  chr18_75081696     ZGre    G    A        0      0        2 
  18  chr18_75081696     ZHar    G    A        0      0        2 
  18  chr18_75081696   Sample    G    A        0      0        2 
  18  chr18_75087973     AAsi    T    C        0      0        2 
  18  chr18_75087973     AKia    T    C        0      0        2 
  18  chr18_75087973     AOna    T    C        0      0        2 
  18  chr18_75087973     ASom    T    C        0      0        2 
  18  chr18_75087973     HCab    T    C        0      0        2 
  18  chr18_75087973     HPrz    T    C        0      0        2 
  18  chr18_75087973     ZBoe    T    C        0      0        2 
  18  chr18_75087973     ZGre    T    C        0      0        2 
  18  chr18_75087973     ZHar    T    C      0.5      1        2 
  18  chr18_75087973   Sample    T    C        0      0        2 
  18  chr18_75089263     AAsi    G    A        0      0        2 
  18  chr18_75089263     AKia    G    A        0      0        2 
  18  chr18_75089263     AOna    G    A        0      0        2 
  18  chr18_75089263     ASom    G    A        0      0        2 
  18  chr18_75089263     HCab    G    A        0      0        2 
  18  chr18_75089263     HPrz    G    A        0      0        2 
  18  chr18_75089263     ZBoe    G    A      0.5      1        2 
  18  chr18_75089263     ZGre    G    A        0      0        2 
  18  chr18_75089263     ZHar    G    A        0      0        2 
  18  chr18_75089263   Sample    G    A        0      0        2 
  18  chr18_75093290     AAsi    T    C        0      0        2 
  18  chr18_75093290     AKia    T    C        0      0        2 
  18  chr18_75093290     AOna    T    C        0      0        2 
  18  chr18_75093290     ASom    T    C        0      0        2 
  18  chr18_75093290     HCab    T    C      0.5      1        2 
  18  chr18_75093290     HPrz    T    C        0      0        2 
  18  chr18_75093290     ZBoe    T    C        0      0        2 
  18  chr18_75093290     ZGre    T    C        0      0        2 
  18  chr18_75093290     ZHar    T    C        0      0        2 
  18  chr18_75093290   Sample    T    C        1      2        2 
  18  chr18_75104915     AAsi    T    C        0      0        2 
  18  chr18_75104915     AKia    T    C        0      0        2 
  18  chr18_75104915     AOna    T    C        0      0        2 
  18  chr18_75104915     ASom    T    C        0      0        2 
  18  chr18_75104915     HCab    T    C        0      0        2 
  18  chr18_75104915     HPrz    T    C      0.5      1        2 
  18  chr18_75104915     ZBoe    T    C        0      0        2 
  18  chr18_75104915     ZGre    T    C        0      0        2 
  18  chr18_75104915     ZHar    T    C        0      0        2 
  18  chr18_75104915   Sample    T    C        0      0        2 
  18  chr18_75127049     AAsi    A    T        0      0        2 
  18  chr18_75127049     AKia    A    T        0      0        2 
  18  chr18_75127049     AOna    A    T        0      0        2 
  18  chr18_75127049     ASom    A    T        0      0        2 
  18  chr18_75127049     HCab    A    T        0      0        2 
  18  chr18_75127049     HPrz    A    T        0      0        2 
  18  chr18_75127049     ZBoe    A    T        0      0        2 
  18  chr18_75127049     ZGre    A    T        0      0        2 
  18  chr18_75127049     ZHar    A    T        1      2        2 
  18  chr18_75127049   Sample    A    T        0      0        2 
  18  chr18_75127089     AAsi    A    G        0      0        2 
  18  chr18_75127089     AKia    A    G        0      0        2 
  18  chr18_75127089     AOna    A    G        0      0        2 
  18  chr18_75127089     ASom    A    G        0      0        2 
  18  chr18_75127089     HCab    A    G        1      2        2 
  18  chr18_75127089     HPrz    A    G        1      2        2 
  18  chr18_75127089     ZBoe    A    G        0      0        2 
  18  chr18_75127089     ZGre    A    G        0      0        2 
  18  chr18_75127089     ZHar    A    G        0      0        2 
  18  chr18_75127089   Sample    A    G        1      2        2 
  18  chr18_75134678     AAsi    A    G        0      0        2 
  18  chr18_75134678     AKia    A    G        0      0        2 
  18  chr18_75134678     AOna    A    G        0      0        2 
  18  chr18_75134678     ASom    A    G        0      0        2 
  18  chr18_75134678     HCab    A    G        0      0        2 
  18  chr18_75134678     HPrz    A    G        0      0        2 
  18  chr18_75134678     ZBoe    A    G      0.5      1        2 
  18  chr18_75134678     ZGre    A    G        0      0        2 
  18  chr18_75134678     ZHar    A    G        0      0        2 
  18  chr18_75134678   Sample    A    G        0      0        2 
  18  chr18_75135247     AAsi    T    C        0      0        2 
  18  chr18_75135247     AKia    T    C        0      0        2 
  18  chr18_75135247     AOna    T    C      0.5      1        2 
  18  chr18_75135247     ASom    T    C        0      0        2 
  18  chr18_75135247     HCab    T    C        0      0        2 
  18  chr18_75135247     HPrz    T    C        0      0        2 
  18  chr18_75135247     ZBoe    T    C        0      0        2 
  18  chr18_75135247     ZGre    T    C        0      0        2 
  18  chr18_75135247     ZHar    T    C        0      0        2 
  18  chr18_75135247   Sample    T    C        0      0        2 
  18  chr18_75137564     AAsi    G    A        0      0        2 
  18  chr18_75137564     AKia    G    A        0      0        2 
  18  chr18_75137564     AOna    G    A        0      0        2 
  18  chr18_75137564     ASom    G    A        0      0        2 
  18  chr18_75137564     HCab    G    A        1      2        2 
  18  chr18_75137564     HPrz    G    A        1      2        2 
  18  chr18_75137564     ZBoe    G    A        0      0        2 
  18  chr18_75137564     ZGre    G    A        0      0        2 
  18  chr18_75137564     ZHar    G    A        0      0        2 
  18  chr18_75137564   Sample    G    A        1      2        2 
  18  chr18_75143690     AAsi    T    C        0      0        2 
  18  chr18_75143690     AKia    T    C        0      0        2 
  18  chr18_75143690     AOna    T    C        0      0        2 
  18  chr18_75143690     ASom    T    C        0      0        2 
  18  chr18_75143690     HCab    T    C        1      2        2 
  18  chr18_75143690     HPrz    T    C        1      2        2 
  18  chr18_75143690     ZBoe    T    C        0      0        2 
  18  chr18_75143690     ZGre    T    C        0      0        2 
  18  chr18_75143690     ZHar    T    C        0      0        2 
  18  chr18_75143690   Sample    T    C        1      2        2 
  18  chr18_75149644     AAsi    C    T        0      0        2 
  18  chr18_75149644     AKia    C    T        0      0        2 
  18  chr18_75149644     AOna    C    T        0      0        2 
  18  chr18_75149644     ASom    C    T        0      0        2 
  18  chr18_75149644     HCab    C    T        1      2        2 
  18  chr18_75149644     HPrz    C    T        1      2        2 
  18  chr18_75149644     ZBoe    C    T        0      0        2 
  18  chr18_75149644     ZGre    C    T        0      0        2 
  18  chr18_75149644     ZHar    C    T        0      0        2 
  18  chr18_75149644   Sample    C    T        1      2        2 
  18  chr18_75154663     AAsi    T    C        0      0        2 
  18  chr18_75154663     AKia    T    C        0      0        2 
  18  chr18_75154663     AOna    T    C        0      0        2 
  18  chr18_75154663     ASom    T    C        0      0        2 
  18  chr18_75154663     HCab    T    C        0      0        2 
  18  chr18_75154663     HPrz    T    C        0      0        2 
  18  chr18_75154663     ZBoe    T    C        0      0        2 
  18  chr18_75154663     ZGre    T    C        0      0        2 
  18  chr18_75154663     ZHar    T    C        1      2        2 
  18  chr18_75154663   Sample    T    C        0      0        2 
  18  chr18_75155615     AAsi    G    T        0      0        2 
  18  chr18_75155615     AKia    G    T        0      0        2 
  18  chr18_75155615     AOna    G    T        0      0        2 
  18  chr18_75155615     ASom    G    T        0      0        2 
  18  chr18_75155615     HCab    G    T        0      0        2 
  18  chr18_75155615     HPrz    G    T        0      0        2 
  18  chr18_75155615     ZBoe    G    T      0.5      1        2 
  18  chr18_75155615     ZGre    G    T        1      2        2 
  18  chr18_75155615     ZHar    G    T        0      0        2 
  18  chr18_75155615   Sample    G    T        0      0        2 
  18  chr18_75165624     AAsi    T    C        0      0        2 
  18  chr18_75165624     AKia    T    C        0      0        2 
  18  chr18_75165624     AOna    T    C      0.5      1        2 
  18  chr18_75165624     ASom    T    C        0      0        2 
  18  chr18_75165624     HCab    T    C        0      0        2 
  18  chr18_75165624     HPrz    T    C        0      0        2 
  18  chr18_75165624     ZBoe    T    C        0      0        2 
  18  chr18_75165624     ZGre    T    C        0      0        2 
  18  chr18_75165624     ZHar    T    C        0      0        2 
  18  chr18_75165624   Sample    T    C        0      0        2 
  18  chr18_75166516     AAsi    T    G        0      0        2 
  18  chr18_75166516     AKia    T    G        0      0        2 
  18  chr18_75166516     AOna    T    G        0      0        2 
  18  chr18_75166516     ASom    T    G        0      0        2 
  18  chr18_75166516     HCab    T    G        1      2        2 
  18  chr18_75166516     HPrz    T    G        1      2        2 
  18  chr18_75166516     ZBoe    T    G        0      0        2 
  18  chr18_75166516     ZGre    T    G        0      0        2 
  18  chr18_75166516     ZHar    T    G        0      0        2 
  18  chr18_75166516   Sample    T    G        1      2        2 
  18  chr18_75180259     AAsi    C    T        0      0        2 
  18  chr18_75180259     AKia    C    T        1      2        2 
  18  chr18_75180259     AOna    C    T        1      2        2 
  18  chr18_75180259     ASom    C    T        0      0        2 
  18  chr18_75180259     HCab    C    T        0      0        2 
  18  chr18_75180259     HPrz    C    T        0      0        2 
  18  chr18_75180259     ZBoe    C    T        0      0        2 
  18  chr18_75180259     ZGre    C    T        0      0        2 
  18  chr18_75180259     ZHar    C    T        0      0        2 
  18  chr18_75180259   Sample    C    T        0      0        2 
  18  chr18_75186489     AAsi    C    G        1      2        2 
  18  chr18_75186489     AKia    C    G        0      0        2 
  18  chr18_75186489     AOna    C    G        0      0        2 
  18  chr18_75186489     ASom    C    G        0      0        2 
  18  chr18_75186489     HCab    C    G        0      0        2 
  18  chr18_75186489     HPrz    C    G        0      0        2 
  18  chr18_75186489     ZBoe    C    G        0      0        2 
  18  chr18_75186489     ZGre    C    G        0      0        2 
  18  chr18_75186489     ZHar    C    G        0      0        2 
  18  chr18_75186489   Sample    C    G        0      0        2 
  18  chr18_75189453     AAsi    A    G        0      0        2 
  18  chr18_75189453     AKia    A    G        0      0        2 
  18  chr18_75189453     AOna    A    G        0      0        2 
  18  chr18_75189453     ASom    A    G        0      0        2 
  18  chr18_75189453     HCab    A    G        0      0        2 
  18  chr18_75189453     HPrz    A    G      0.5      1        2 
  18  chr18_75189453     ZBoe    A    G        0      0        2 
  18  chr18_75189453     ZGre    A    G        0      0        2 
  18  chr18_75189453     ZHar    A    G        0      0        2 
  18  chr18_75189453   Sample    A    G        0      0        2 
  18  chr18_75194569     AAsi    G    A        0      0        2 
  18  chr18_75194569     AKia    G    A        0      0        2 
  18  chr18_75194569     AOna    G    A        0      0        2 
  18  chr18_75194569     ASom    G    A        0      0        2 
  18  chr18_75194569     HCab    G    A        1      2        2 
  18  chr18_75194569     HPrz    G    A        1      2        2 
  18  chr18_75194569     ZBoe    G    A        0      0        2 
  18  chr18_75194569     ZGre    G    A        0      0        2 
  18  chr18_75194569     ZHar    G    A        0      0        2 
  18  chr18_75194569   Sample    G    A        1      2        2 
  18  chr18_75195382     AAsi    A    G        1      2        2 
  18  chr18_75195382     AKia    A    G        0      0        2 
  18  chr18_75195382     AOna    A    G        0      0        2 
  18  chr18_75195382     ASom    A    G        0      0        2 
  18  chr18_75195382     HCab    A    G        0      0        2 
  18  chr18_75195382     HPrz    A    G        0      0        2 
  18  chr18_75195382     ZBoe    A    G        0      0        2 
  18  chr18_75195382     ZGre    A    G        0      0        2 
  18  chr18_75195382     ZHar    A    G        0      0        2 
  18  chr18_75195382   Sample    A    G        0      0        2 
  18  chr18_75201400     AAsi    C    T        0      0        2 
  18  chr18_75201400     AKia    C    T        0      0        2 
  18  chr18_75201400     AOna    C    T        0      0        2 
  18  chr18_75201400     ASom    C    T        0      0        2 
  18  chr18_75201400     HCab    C    T        0      0        2 
  18  chr18_75201400     HPrz    C    T        0      0        2 
  18  chr18_75201400     ZBoe    C    T      0.5      1        2 
  18  chr18_75201400     ZGre    C    T        0      0        2 
  18  chr18_75201400     ZHar    C    T        0      0        2 
  18  chr18_75201400   Sample    C    T        0      0        2 
  18  chr18_75201503     AAsi    C    T        0      0        2 
  18  chr18_75201503     AKia    C    T        0      0        2 
  18  chr18_75201503     AOna    C    T        0      0        2 
  18  chr18_75201503     ASom    C    T        0      0        2 
  18  chr18_75201503     HCab    C    T        0      0        2 
  18  chr18_75201503     HPrz    C    T        0      0        2 
  18  chr18_75201503     ZBoe    C    T      0.5      1        2 
  18  chr18_75201503     ZGre    C    T        0      0        2 
  18  chr18_75201503     ZHar    C    T        0      0        2 
  18  chr18_75201503   Sample    C    T        0      0        2 
  18  chr18_75210743     AAsi    T    C        0      0        2 
  18  chr18_75210743     AKia    T    C        0      0        2 
  18  chr18_75210743     AOna    T    C        0      0        2 
  18  chr18_75210743     ASom    T    C        0      0        2 
  18  chr18_75210743     HCab    T    C        1      2        2 
  18  chr18_75210743     HPrz    T    C        1      2        2 
  18  chr18_75210743     ZBoe    T    C        0      0        2 
  18  chr18_75210743     ZGre    T    C        0      0        2 
  18  chr18_75210743     ZHar    T    C        0      0        2 
  18  chr18_75210743   Sample    T    C        1      2        2 
  18  chr18_75214816     AAsi    C    G        0      0        2 
  18  chr18_75214816     AKia    C    G        0      0        2 
  18  chr18_75214816     AOna    C    G        0      0        2 
  18  chr18_75214816     ASom    C    G        0      0        2 
  18  chr18_75214816     HCab    C    G        1      2        2 
  18  chr18_75214816     HPrz    C    G        1      2        2 
  18  chr18_75214816     ZBoe    C    G        0      0        2 
  18  chr18_75214816     ZGre    C    G        0      0        2 
  18  chr18_75214816     ZHar    C    G        0      0        2 
  18  chr18_75214816   Sample    C    G        1      2        2 
  18  chr18_75215674     AAsi    G    A        0      0        2 
  18  chr18_75215674     AKia    G    A        0      0        2 
  18  chr18_75215674     AOna    G    A        0      0        2 
  18  chr18_75215674     ASom    G    A        0      0        2 
  18  chr18_75215674     HCab    G    A        0      0        2 
  18  chr18_75215674     HPrz    G    A        0      0        2 
  18  chr18_75215674     ZBoe    G    A        0      0        2 
  18  chr18_75215674     ZGre    G    A        1      2        2 
  18  chr18_75215674     ZHar    G    A        0      0        2 
  18  chr18_75215674   Sample    G    A        0      0        2 
  18  chr18_75216728     AAsi    A    G        0      0        2 
  18  chr18_75216728     AKia    A    G        0      0        2 
  18  chr18_75216728     AOna    A    G        0      0        2 
  18  chr18_75216728     ASom    A    G        0      0        2 
  18  chr18_75216728     HCab    A    G        0      0        2 
  18  chr18_75216728     HPrz    A    G        0      0        2 
  18  chr18_75216728     ZBoe    A    G        1      2        2 
  18  chr18_75216728     ZGre    A    G        0      0        2 
  18  chr18_75216728     ZHar    A    G        0      0        2 
  18  chr18_75216728   Sample    A    G        0      0        2 
  18  chr18_75218990     AAsi    T    C        1      2        2 
  18  chr18_75218990     AKia    T    C        0      0        2 
  18  chr18_75218990     AOna    T    C        0      0        2 
  18  chr18_75218990     ASom    T    C        0      0        2 
  18  chr18_75218990     HCab    T    C        0      0        2 
  18  chr18_75218990     HPrz    T    C        0      0        2 
  18  chr18_75218990     ZBoe    T    C        0      0        2 
  18  chr18_75218990     ZGre    T    C        0      0        2 
  18  chr18_75218990     ZHar    T    C        0      0        2 
  18  chr18_75218990   Sample    T    C        0      0        2 
  18  chr18_75219075     AAsi    T    C        0      0        2 
  18  chr18_75219075     AKia    T    C        0      0        2 
  18  chr18_75219075     AOna    T    C        0      0        2 
  18  chr18_75219075     ASom    T    C        0      0        2 
  18  chr18_75219075     HCab    T    C        0      0        2 
  18  chr18_75219075     HPrz    T    C        0      0        2 
  18  chr18_75219075     ZBoe    T    C        1      2        2 
  18  chr18_75219075     ZGre    T    C        0      0        2 
  18  chr18_75219075     ZHar    T    C        0      0        2 
  18  chr18_75219075   Sample    T    C        0      0        2 
  18  chr18_75224253     AAsi    G    A        0      0        2 
  18  chr18_75224253     AKia    G    A        0      0        2 
  18  chr18_75224253     AOna    G    A        0      0        2 
  18  chr18_75224253     ASom    G    A        0      0        2 
  18  chr18_75224253     HCab    G    A        0      0        2 
  18  chr18_75224253     HPrz    G    A        0      0        2 
  18  chr18_75224253     ZBoe    G    A        0      0        2 
  18  chr18_75224253     ZGre    G    A        0      0        2 
  18  chr18_75224253     ZHar    G    A        1      2        2 
  18  chr18_75224253   Sample    G    A        0      0        2 
  18  chr18_75226771     AAsi    A    G        0      0        2 
  18  chr18_75226771     AKia    A    G        0      0        2 
  18  chr18_75226771     AOna    A    G        0      0        2 
  18  chr18_75226771     ASom    A    G        0      0        2 
  18  chr18_75226771     HCab    A    G        0      0        2 
  18  chr18_75226771     HPrz    A    G        0      0        2 
  18  chr18_75226771     ZBoe    A    G        0      0        2 
  18  chr18_75226771     ZGre    A    G        0      0        2 
  18  chr18_75226771     ZHar    A    G        1      2        2 
  18  chr18_75226771   Sample    A    G        0      0        2 
  18  chr18_75228647     AAsi    T    C        0      0        2 
  18  chr18_75228647     AKia    T    C        0      0        2 
  18  chr18_75228647     AOna    T    C        0      0        2 
  18  chr18_75228647     ASom    T    C        0      0        2 
  18  chr18_75228647     HCab    T    C        0      0        2 
  18  chr18_75228647     HPrz    T    C        0      0        2 
  18  chr18_75228647     ZBoe    T    C        1      2        2 
  18  chr18_75228647     ZGre    T    C        0      0        2 
  18  chr18_75228647     ZHar    T    C        0      0        2 
  18  chr18_75228647   Sample    T    C        0      0        2 
  18  chr18_75232857     AAsi    G    T        0      0        2 
  18  chr18_75232857     AKia    G    T        0      0        2 
  18  chr18_75232857     AOna    G    T        0      0        2 
  18  chr18_75232857     ASom    G    T        0      0        2 
  18  chr18_75232857     HCab    G    T        1      2        2 
  18  chr18_75232857     HPrz    G    T        1      2        2 
  18  chr18_75232857     ZBoe    G    T        0      0        2 
  18  chr18_75232857     ZGre    G    T        0      0        2 
  18  chr18_75232857     ZHar    G    T        0      0        2 
  18  chr18_75232857   Sample    G    T        1      2        2 
  18  chr18_75238337     AAsi    A    G        0      0        2 
  18  chr18_75238337     AKia    A    G        0      0        2 
  18  chr18_75238337     AOna    A    G        0      0        2 
  18  chr18_75238337     ASom    A    G        0      0        2 
  18  chr18_75238337     HCab    A    G        0      0        2 
  18  chr18_75238337     HPrz    A    G        0      0        2 
  18  chr18_75238337     ZBoe    A    G        0      0        2 
  18  chr18_75238337     ZGre    A    G      0.5      1        2 
  18  chr18_75238337     ZHar    A    G        0      0        2 
  18  chr18_75238337   Sample    A    G        0      0        2 
  18  chr18_75243026     AAsi    T    C        0      0        2 
  18  chr18_75243026     AKia    T    C        1      2        2 
  18  chr18_75243026     AOna    T    C        0      0        2 
  18  chr18_75243026     ASom    T    C        0      0        2 
  18  chr18_75243026     HCab    T    C        0      0        2 
  18  chr18_75243026     HPrz    T    C        0      0        2 
  18  chr18_75243026     ZBoe    T    C        0      0        2 
  18  chr18_75243026     ZGre    T    C        0      0        2 
  18  chr18_75243026     ZHar    T    C        0      0        2 
  18  chr18_75243026   Sample    T    C        0      0        2 
  18  chr18_75243256     AAsi    A    G      0.5      1        2 
  18  chr18_75243256     AKia    A    G        0      0        2 
  18  chr18_75243256     AOna    A    G        0      0        2 
  18  chr18_75243256     ASom    A    G        0      0        2 
  18  chr18_75243256     HCab    A    G        0      0        2 
  18  chr18_75243256     HPrz    A    G        0      0        2 
  18  chr18_75243256     ZBoe    A    G        0      0        2 
  18  chr18_75243256     ZGre    A    G        0      0        2 
  18  chr18_75243256     ZHar    A    G        0      0        2 
  18  chr18_75243256   Sample    A    G        0      0        2 
  18  chr18_75243324     AAsi    A    T        0      0        2 
  18  chr18_75243324     AKia    A    T        0      0        2 
  18  chr18_75243324     AOna    A    T        0      0        2 
  18  chr18_75243324     ASom    A    T        0      0        2 
  18  chr18_75243324     HCab    A    T        1      2        2 
  18  chr18_75243324     HPrz    A    T        1      2        2 
  18  chr18_75243324     ZBoe    A    T        0      0        2 
  18  chr18_75243324     ZGre    A    T        0      0        2 
  18  chr18_75243324     ZHar    A    T        0      0        2 
  18  chr18_75243324   Sample    A    T        1      2        2 
  18  chr18_75246841     AAsi    A    G      0.5      1        2 
  18  chr18_75246841     AKia    A    G        0      0        2 
  18  chr18_75246841     AOna    A    G        0      0        2 
  18  chr18_75246841     ASom    A    G      0.5      1        2 
  18  chr18_75246841     HCab    A    G        0      0        2 
  18  chr18_75246841     HPrz    A    G        0      0        2 
  18  chr18_75246841     ZBoe    A    G        0      0        2 
  18  chr18_75246841     ZGre    A    G        0      0        2 
  18  chr18_75246841     ZHar    A    G        0      0        2 
  18  chr18_75246841   Sample    A    G        0      0        2 
  18  chr18_75252115     AAsi    T    C        0      0        2 
  18  chr18_75252115     AKia    T    C        0      0        2 
  18  chr18_75252115     AOna    T    C      0.5      1        2 
  18  chr18_75252115     ASom    T    C        0      0        2 
  18  chr18_75252115     HCab    T    C        0      0        2 
  18  chr18_75252115     HPrz    T    C        0      0        2 
  18  chr18_75252115     ZBoe    T    C        0      0        2 
  18  chr18_75252115     ZGre    T    C        0      0        2 
  18  chr18_75252115     ZHar    T    C        0      0        2 
  18  chr18_75252115   Sample    T    C        0      0        2 
  18  chr18_75254404     AAsi    C    T        0      0        2 
  18  chr18_75254404     AKia    C    T        0      0        2 
  18  chr18_75254404     AOna    C    T        0      0        2 
  18  chr18_75254404     ASom    C    T        0      0        2 
  18  chr18_75254404     HCab    C    T        0      0        2 
  18  chr18_75254404     HPrz    C    T        0      0        2 
  18  chr18_75254404     ZBoe    C    T        1      2        2 
  18  chr18_75254404     ZGre    C    T        0      0        2 
  18  chr18_75254404     ZHar    C    T        0      0        2 
  18  chr18_75254404   Sample    C    T        0      0        2 
  18  chr18_75264753     AAsi    G    A        0      0        2 
  18  chr18_75264753     AKia    G    A        0      0        2 
  18  chr18_75264753     AOna    G    A        0      0        2 
  18  chr18_75264753     ASom    G    A        0      0        2 
  18  chr18_75264753     HCab    G    A        1      2        2 
  18  chr18_75264753     HPrz    G    A        1      2        2 
  18  chr18_75264753     ZBoe    G    A        0      0        2 
  18  chr18_75264753     ZGre    G    A        0      0        2 
  18  chr18_75264753     ZHar    G    A        0      0        2 
  18  chr18_75264753   Sample    G    A        1      2        2 
  18  chr18_75269078     AAsi    G    A        0      0        2 
  18  chr18_75269078     AKia    G    A        0      0        2 
  18  chr18_75269078     AOna    G    A        0      0        2 
  18  chr18_75269078     ASom    G    A        0      0        2 
  18  chr18_75269078     HCab    G    A        0      0        2 
  18  chr18_75269078     HPrz    G    A        0      0        2 
  18  chr18_75269078     ZBoe    G    A        0      0        2 
  18  chr18_75269078     ZGre    G    A        0      0        2 
  18  chr18_75269078     ZHar    G    A        1      2        2 
  18  chr18_75269078   Sample    G    A        0      0        2 
  18  chr18_75272869     AAsi    T    C        0      0        2 
  18  chr18_75272869     AKia    T    C        0      0        2 
  18  chr18_75272869     AOna    T    C        0      0        2 
  18  chr18_75272869     ASom    T    C        0      0        2 
  18  chr18_75272869     HCab    T    C      0.5      1        2 
  18  chr18_75272869     HPrz    T    C        0      0        2 
  18  chr18_75272869     ZBoe    T    C        0      0        2 
  18  chr18_75272869     ZGre    T    C        0      0        2 
  18  chr18_75272869     ZHar    T    C        0      0        2 
  18  chr18_75272869   Sample    T    C        0      0        2 
  18  chr18_75273827     AAsi    C    A        0      0        2 
  18  chr18_75273827     AKia    C    A        0      0        2 
  18  chr18_75273827     AOna    C    A        0      0        2 
  18  chr18_75273827     ASom    C    A        0      0        2 
  18  chr18_75273827     HCab    C    A        1      2        2 
  18  chr18_75273827     HPrz    C    A        1      2        2 
  18  chr18_75273827     ZBoe    C    A        0      0        2 
  18  chr18_75273827     ZGre    C    A        0      0        2 
  18  chr18_75273827     ZHar    C    A        0      0        2 
  18  chr18_75273827   Sample    C    A        1      2        2 
  18  chr18_75285561     AAsi    A    C        0      0        2 
  18  chr18_75285561     AKia    A    C        0      0        2 
  18  chr18_75285561     AOna    A    C        0      0        2 
  18  chr18_75285561     ASom    A    C        0      0        2 
  18  chr18_75285561     HCab    A    C        1      2        2 
  18  chr18_75285561     HPrz    A    C        1      2        2 
  18  chr18_75285561     ZBoe    A    C        0      0        2 
  18  chr18_75285561     ZGre    A    C        0      0        2 
  18  chr18_75285561     ZHar    A    C        0      0        2 
  18  chr18_75285561   Sample    A    C        1      2        2 
  18  chr18_75286654     AAsi    T    G        0      0        2 
  18  chr18_75286654     AKia    T    G        0      0        2 
  18  chr18_75286654     AOna    T    G        0      0        2 
  18  chr18_75286654     ASom    T    G        0      0        2 
  18  chr18_75286654     HCab    T    G        1      2        2 
  18  chr18_75286654     HPrz    T    G        1      2        2 
  18  chr18_75286654     ZBoe    T    G        0      0        2 
  18  chr18_75286654     ZGre    T    G        0      0        2 
  18  chr18_75286654     ZHar    T    G        0      0        2 
  18  chr18_75286654   Sample    T    G        1      2        2 
  18  chr18_75286994     AAsi    T    C        0      0        2 
  18  chr18_75286994     AKia    T    C        0      0        2 
  18  chr18_75286994     AOna    T    C        0      0        2 
  18  chr18_75286994     ASom    T    C        0      0        2 
  18  chr18_75286994     HCab    T    C      0.5      1        2 
  18  chr18_75286994     HPrz    T    C        0      0        2 
  18  chr18_75286994     ZBoe    T    C        0      0        2 
  18  chr18_75286994     ZGre    T    C        0      0        2 
  18  chr18_75286994     ZHar    T    C        0      0        2 
  18  chr18_75286994   Sample    T    C        0      0        2 
  18  chr18_75295751     AAsi    T    C        0      0        2 
  18  chr18_75295751     AKia    T    C      0.5      1        2 
  18  chr18_75295751     AOna    T    C        0      0        2 
  18  chr18_75295751     ASom    T    C        0      0        2 
  18  chr18_75295751     HCab    T    C        0      0        2 
  18  chr18_75295751     HPrz    T    C        0      0        2 
  18  chr18_75295751     ZBoe    T    C        0      0        2 
  18  chr18_75295751     ZGre    T    C        0      0        2 
  18  chr18_75295751     ZHar    T    C        0      0        2 
  18  chr18_75295751   Sample    T    C        0      0        2 
  18  chr18_75297935     AAsi    C    T        0      0        2 
  18  chr18_75297935     AKia    C    T        0      0        2 
  18  chr18_75297935     AOna    C    T        0      0        2 
  18  chr18_75297935     ASom    C    T        0      0        2 
  18  chr18_75297935     HCab    C    T        1      2        2 
  18  chr18_75297935     HPrz    C    T        1      2        2 
  18  chr18_75297935     ZBoe    C    T        0      0        2 
  18  chr18_75297935     ZGre    C    T        0      0        2 
  18  chr18_75297935     ZHar    C    T        0      0        2 
  18  chr18_75297935   Sample    C    T        1      2        2 
  18  chr18_75301671     AAsi    C    T        0      0        2 
  18  chr18_75301671     AKia    C    T        0      0        2 
  18  chr18_75301671     AOna    C    T        0      0        2 
  18  chr18_75301671     ASom    C    T        0      0        2 
  18  chr18_75301671     HCab    C    T        1      2        2 
  18  chr18_75301671     HPrz    C    T        1      2        2 
  18  chr18_75301671     ZBoe    C    T        0      0        2 
  18  chr18_75301671     ZGre    C    T        0      0        2 
  18  chr18_75301671     ZHar    C    T        0      0        2 
  18  chr18_75301671   Sample    C    T        1      2        2 
  18  chr18_75303031     AAsi    C    T        0      0        2 
  18  chr18_75303031     AKia    C    T        0      0        2 
  18  chr18_75303031     AOna    C    T        0      0        2 
  18  chr18_75303031     ASom    C    T        0      0        2 
  18  chr18_75303031     HCab    C    T        0      0        2 
  18  chr18_75303031     HPrz    C    T        0      0        2 
  18  chr18_75303031     ZBoe    C    T        0      0        2 
  18  chr18_75303031     ZGre    C    T        0      0        2 
  18  chr18_75303031     ZHar    C    T        1      2        2 
  18  chr18_75303031   Sample    C    T        0      0        2 
  18  chr18_75303061     AAsi    G    A        0      0        2 
  18  chr18_75303061     AKia    G    A        0      0        2 
  18  chr18_75303061     AOna    G    A        0      0        2 
  18  chr18_75303061     ASom    G    A        0      0        2 
  18  chr18_75303061     HCab    G    A        1      2        2 
  18  chr18_75303061     HPrz    G    A        1      2        2 
  18  chr18_75303061     ZBoe    G    A        0      0        2 
  18  chr18_75303061     ZGre    G    A        0      0        2 
  18  chr18_75303061     ZHar    G    A        0      0        2 
  18  chr18_75303061   Sample    G    A        1      2        2 
  18  chr18_75307009     AAsi    A    G        0      0        2 
  18  chr18_75307009     AKia    A    G        0      0        2 
  18  chr18_75307009     AOna    A    G        0      0        2 
  18  chr18_75307009     ASom    A    G        0      0        2 
  18  chr18_75307009     HCab    A    G        1      2        2 
  18  chr18_75307009     HPrz    A    G        1      2        2 
  18  chr18_75307009     ZBoe    A    G        0      0        2 
  18  chr18_75307009     ZGre    A    G        0      0        2 
  18  chr18_75307009     ZHar    A    G        0      0        2 
  18  chr18_75307009   Sample    A    G        1      2        2 
  18  chr18_75309839     AAsi    C    T        0      0        2 
  18  chr18_75309839     AKia    C    T      0.5      1        2 
  18  chr18_75309839     AOna    C    T        0      0        2 
  18  chr18_75309839     ASom    C    T        0      0        2 
  18  chr18_75309839     HCab    C    T        0      0        2 
  18  chr18_75309839     HPrz    C    T        0      0        2 
  18  chr18_75309839     ZBoe    C    T        0      0        2 
  18  chr18_75309839     ZGre    C    T        0      0        2 
  18  chr18_75309839     ZHar    C    T        0      0        2 
  18  chr18_75309839   Sample    C    T        0      0        2 
  18  chr18_75310193     AAsi    G    C        0      0        2 
  18  chr18_75310193     AKia    G    C        0      0        2 
  18  chr18_75310193     AOna    G    C        0      0        2 
  18  chr18_75310193     ASom    G    C        0      0        2 
  18  chr18_75310193     HCab    G    C        0      0        2 
  18  chr18_75310193     HPrz    G    C        0      0        2 
  18  chr18_75310193     ZBoe    G    C        0      0        2 
  18  chr18_75310193     ZGre    G    C        0      0        2 
  18  chr18_75310193     ZHar    G    C        1      2        2 
  18  chr18_75310193   Sample    G    C        0      0        2 
  18  chr18_75313869     AAsi    G    A        0      0        2 
  18  chr18_75313869     AKia    G    A        0      0        2 
  18  chr18_75313869     AOna    G    A        0      0        2 
  18  chr18_75313869     ASom    G    A        0      0        2 
  18  chr18_75313869     HCab    G    A        0      0        2 
  18  chr18_75313869     HPrz    G    A        0      0        2 
  18  chr18_75313869     ZBoe    G    A      0.5      1        2 
  18  chr18_75313869     ZGre    G    A        0      0        2 
  18  chr18_75313869     ZHar    G    A        0      0        2 
  18  chr18_75313869   Sample    G    A        0      0        2 
  18  chr18_75325555     AAsi    A    G        0      0        2 
  18  chr18_75325555     AKia    A    G        0      0        2 
  18  chr18_75325555     AOna    A    G        0      0        2 
  18  chr18_75325555     ASom    A    G        0      0        2 
  18  chr18_75325555     HCab    A    G        1      2        2 
  18  chr18_75325555     HPrz    A    G        1      2        2 
  18  chr18_75325555     ZBoe    A    G        0      0        2 
  18  chr18_75325555     ZGre    A    G        0      0        2 
  18  chr18_75325555     ZHar    A    G        0      0        2 
  18  chr18_75325555   Sample    A    G        1      2        2 
  18  chr18_75342270     AAsi    T    C        0      0        2 
  18  chr18_75342270     AKia    T    C        0      0        2 
  18  chr18_75342270     AOna    T    C        0      0        2 
  18  chr18_75342270     ASom    T    C        1      2        2 
  18  chr18_75342270     HCab    T    C        0      0        2 
  18  chr18_75342270     HPrz    T    C        0      0        2 
  18  chr18_75342270     ZBoe    T    C        0      0        2 
  18  chr18_75342270     ZGre    T    C        0      0        2 
  18  chr18_75342270     ZHar    T    C        0      0        2 
  18  chr18_75342270   Sample    T    C        0      0        2 
  18  chr18_75343943     AAsi    T    C        0      0        2 
  18  chr18_75343943     AKia    T    C        0      0        2 
  18  chr18_75343943     AOna    T    C        0      0        2 
  18  chr18_75343943     ASom    T    C        0      0        2 
  18  chr18_75343943     HCab    T    C        0      0        2 
  18  chr18_75343943     HPrz    T    C        0      0        2 
  18  chr18_75343943     ZBoe    T    C        0      0        2 
  18  chr18_75343943     ZGre    T    C        1      2        2 
  18  chr18_75343943     ZHar    T    C        0      0        2 
  18  chr18_75343943   Sample    T    C        1      2        2 
  18  chr18_75355904     AAsi    C    T      0.5      1        2 
  18  chr18_75355904     AKia    C    T      0.5      1        2 
  18  chr18_75355904     AOna    C    T      0.5      1        2 
  18  chr18_75355904     ASom    C    T      0.5      1        2 
  18  chr18_75355904     HCab    C    T        0      0        2 
  18  chr18_75355904     HPrz    C    T        0      0        2 
  18  chr18_75355904     ZBoe    C    T      0.5      1        2 
  18  chr18_75355904     ZGre    C    T      0.5      1        2 
  18  chr18_75355904     ZHar    C    T      0.5      1        2 
  18  chr18_75355904   Sample    C    T        0      0        2 
  18  chr18_75361088     AAsi    T    G        0      0        2 
  18  chr18_75361088     AKia    T    G        0      0        2 
  18  chr18_75361088     AOna    T    G        0      0        2 
  18  chr18_75361088     ASom    T    G        0      0        2 
  18  chr18_75361088     HCab    T    G        0      0        2 
  18  chr18_75361088     HPrz    T    G        0      0        2 
  18  chr18_75361088     ZBoe    T    G        0      0        2 
  18  chr18_75361088     ZGre    T    G        0      0        2 
  18  chr18_75361088     ZHar    T    G      0.5      1        2 
  18  chr18_75361088   Sample    T    G        0      0        2 
  18  chr18_75410287     AAsi    A    G        0      0        2 
  18  chr18_75410287     AKia    A    G      0.5      1        2 
  18  chr18_75410287     AOna    A    G        0      0        2 
  18  chr18_75410287     ASom    A    G        0      0        2 
  18  chr18_75410287     HCab    A    G        0      0        2 
  18  chr18_75410287     HPrz    A    G        0      0        2 
  18  chr18_75410287     ZBoe    A    G        0      0        2 
  18  chr18_75410287     ZGre    A    G        0      0        2 
  18  chr18_75410287     ZHar    A    G        0      0        2 
  18  chr18_75410287   Sample    A    G        0      0        2 
  18  chr18_75417659     AAsi    T    C        0      0        2 
  18  chr18_75417659     AKia    T    C        0      0        2 
  18  chr18_75417659     AOna    T    C        0      0        2 
  18  chr18_75417659     ASom    T    C        0      0        2 
  18  chr18_75417659     HCab    T    C        0      0        2 
  18  chr18_75417659     HPrz    T    C      0.5      1        2 
  18  chr18_75417659     ZBoe    T    C        0      0        2 
  18  chr18_75417659     ZGre    T    C        0      0        2 
  18  chr18_75417659     ZHar    T    C        0      0        2 
  18  chr18_75417659   Sample    T    C        0      0        2 
  18  chr18_75422162     AAsi    T    C      0.5      1        2 
  18  chr18_75422162     AKia    T    C        0      0        2 
  18  chr18_75422162     AOna    T    C        0      0        2 
  18  chr18_75422162     ASom    T    C        0      0        2 
  18  chr18_75422162     HCab    T    C        0      0        2 
  18  chr18_75422162     HPrz    T    C        0      0        2 
  18  chr18_75422162     ZBoe    T    C        0      0        2 
  18  chr18_75422162     ZGre    T    C        0      0        2 
  18  chr18_75422162     ZHar    T    C        0      0        2 
  18  chr18_75422162   Sample    T    C        0      0        2 
  18  chr18_75431227     AAsi    A    G        0      0        2 
  18  chr18_75431227     AKia    A    G        0      0        2 
  18  chr18_75431227     AOna    A    G        0      0        2 
  18  chr18_75431227     ASom    A    G        0      0        2 
  18  chr18_75431227     HCab    A    G        0      0        2 
  18  chr18_75431227     HPrz    A    G        0      0        2 
  18  chr18_75431227     ZBoe    A    G        0      0        2 
  18  chr18_75431227     ZGre    A    G        1      2        2 
  18  chr18_75431227     ZHar    A    G        0      0        2 
  18  chr18_75431227   Sample    A    G        0      0        2 
  18  chr18_75445404     AAsi    G    T        0      0        2 
  18  chr18_75445404     AKia    G    T        0      0        2 
  18  chr18_75445404     AOna    G    T        0      0        2 
  18  chr18_75445404     ASom    G    T        0      0        2 
  18  chr18_75445404     HCab    G    T        0      0        2 
  18  chr18_75445404     HPrz    G    T        0      0        2 
  18  chr18_75445404     ZBoe    G    T        1      2        2 
  18  chr18_75445404     ZGre    G    T        0      0        2 
  18  chr18_75445404     ZHar    G    T        0      0        2 
  18  chr18_75445404   Sample    G    T        0      0        2 
  18  chr18_75446745     AAsi    C    T        0      0        2 
  18  chr18_75446745     AKia    C    T        0      0        2 
  18  chr18_75446745     AOna    C    T        0      0        2 
  18  chr18_75446745     ASom    C    T        0      0        2 
  18  chr18_75446745     HCab    C    T        0      0        2 
  18  chr18_75446745     HPrz    C    T        0      0        2 
  18  chr18_75446745     ZBoe    C    T        0      0        2 
  18  chr18_75446745     ZGre    C    T        0      0        2 
  18  chr18_75446745     ZHar    C    T        1      2        2 
  18  chr18_75446745   Sample    C    T        0      0        2 
  18  chr18_75454102     AAsi    A    C        0      0        2 
  18  chr18_75454102     AKia    A    C        0      0        2 
  18  chr18_75454102     AOna    A    C        0      0        2 
  18  chr18_75454102     ASom    A    C        0      0        2 
  18  chr18_75454102     HCab    A    C        0      0        2 
  18  chr18_75454102     HPrz    A    C        0      0        2 
  18  chr18_75454102     ZBoe    A    C      0.5      1        2 
  18  chr18_75454102     ZGre    A    C        0      0        2 
  18  chr18_75454102     ZHar    A    C        0      0        2 
  18  chr18_75454102   Sample    A    C        0      0        2 
  18  chr18_75459852     AAsi    C    G        0      0        2 
  18  chr18_75459852     AKia    C    G        0      0        2 
  18  chr18_75459852     AOna    C    G      0.5      1        2 
  18  chr18_75459852     ASom    C    G        0      0        2 
  18  chr18_75459852     HCab    C    G        0      0        2 
  18  chr18_75459852     HPrz    C    G        0      0        2 
  18  chr18_75459852     ZBoe    C    G        0      0        2 
  18  chr18_75459852     ZGre    C    G        0      0        2 
  18  chr18_75459852     ZHar    C    G        0      0        2 
  18  chr18_75459852   Sample    C    G        0      0        2 
  18  chr18_75460132     AAsi    G    C        0      0        2 
  18  chr18_75460132     AKia    G    C        0      0        2 
  18  chr18_75460132     AOna    G    C        0      0        2 
  18  chr18_75460132     ASom    G    C        0      0        2 
  18  chr18_75460132     HCab    G    C        0      0        2 
  18  chr18_75460132     HPrz    G    C        0      0        2 
  18  chr18_75460132     ZBoe    G    C        0      0        2 
  18  chr18_75460132     ZGre    G    C        0      0        2 
  18  chr18_75460132     ZHar    G    C        1      2        2 
  18  chr18_75460132   Sample    G    C        0      0        2 
  18  chr18_75462501     AAsi    C    T        0      0        2 
  18  chr18_75462501     AKia    C    T        0      0        2 
  18  chr18_75462501     AOna    C    T        0      0        2 
  18  chr18_75462501     ASom    C    T        0      0        2 
  18  chr18_75462501     HCab    C    T        0      0        2 
  18  chr18_75462501     HPrz    C    T        0      0        2 
  18  chr18_75462501     ZBoe    C    T        0      0        2 
  18  chr18_75462501     ZGre    C    T        0      0        2 
  18  chr18_75462501     ZHar    C    T        1      2        2 
  18  chr18_75462501   Sample    C    T        0      0        2 
  18  chr18_75463480     AAsi    T    G        0      0        2 
  18  chr18_75463480     AKia    T    G        0      0        2 
  18  chr18_75463480     AOna    T    G        0      0        2 
  18  chr18_75463480     ASom    T    G        1      2        2 
  18  chr18_75463480     HCab    T    G        0      0        2 
  18  chr18_75463480     HPrz    T    G        0      0        2 
  18  chr18_75463480     ZBoe    T    G        0      0        2 
  18  chr18_75463480     ZGre    T    G        0      0        2 
  18  chr18_75463480     ZHar    T    G        0      0        2 
  18  chr18_75463480   Sample    T    G        0      0        2 
  18  chr18_75463655     AAsi    C    G        0      0        2 
  18  chr18_75463655     AKia    C    G        0      0        2 
  18  chr18_75463655     AOna    C    G        0      0        2 
  18  chr18_75463655     ASom    C    G        0      0        2 
  18  chr18_75463655     HCab    C    G        0      0        2 
  18  chr18_75463655     HPrz    C    G        0      0        2 
  18  chr18_75463655     ZBoe    C    G        0      0        2 
  18  chr18_75463655     ZGre    C    G        1      2        2 
  18  chr18_75463655     ZHar    C    G        0      0        2 
  18  chr18_75463655   Sample    C    G        0      0        2 
  18  chr18_75464320     AAsi    A    C        0      0        2 
  18  chr18_75464320     AKia    A    C      0.5      1        2 
  18  chr18_75464320     AOna    A    C      0.5      1        2 
  18  chr18_75464320     ASom    A    C        0      0        2 
  18  chr18_75464320     HCab    A    C        0      0        2 
  18  chr18_75464320     HPrz    A    C        0      0        2 
  18  chr18_75464320     ZBoe    A    C        0      0        2 
  18  chr18_75464320     ZGre    A    C        0      0        2 
  18  chr18_75464320     ZHar    A    C        0      0        2 
  18  chr18_75464320   Sample    A    C        0      0        2 
  18  chr18_75470827     AAsi    T    C      0.5      1        2 
  18  chr18_75470827     AKia    T    C        0      0        2 
  18  chr18_75470827     AOna    T    C        0      0        2 
  18  chr18_75470827     ASom    T    C        0      0        2 
  18  chr18_75470827     HCab    T    C        0      0        2 
  18  chr18_75470827     HPrz    T    C        0      0        2 
  18  chr18_75470827     ZBoe    T    C        0      0        2 
  18  chr18_75470827     ZGre    T    C        0      0        2 
  18  chr18_75470827     ZHar    T    C        0      0        2 
  18  chr18_75470827   Sample    T    C        0      0        2 
  18  chr18_75484306     AAsi    G    T        0      0        2 
  18  chr18_75484306     AKia    G    T        0      0        2 
  18  chr18_75484306     AOna    G    T        0      0        2 
  18  chr18_75484306     ASom    G    T        0      0        2 
  18  chr18_75484306     HCab    G    T        1      2        2 
  18  chr18_75484306     HPrz    G    T        1      2        2 
  18  chr18_75484306     ZBoe    G    T        0      0        2 
  18  chr18_75484306     ZGre    G    T        0      0        2 
  18  chr18_75484306     ZHar    G    T        0      0        2 
  18  chr18_75484306   Sample    G    T        1      2        2 
  18  chr18_75498283     AAsi    C    G        0      0        2 
  18  chr18_75498283     AKia    C    G        0      0        2 
  18  chr18_75498283     AOna    C    G        0      0        2 
  18  chr18_75498283     ASom    C    G        0      0        2 
  18  chr18_75498283     HCab    C    G        0      0        2 
  18  chr18_75498283     HPrz    C    G        0      0        2 
  18  chr18_75498283     ZBoe    C    G        0      0        2 
  18  chr18_75498283     ZGre    C    G        0      0        2 
  18  chr18_75498283     ZHar    C    G      0.5      1        2 
  18  chr18_75498283   Sample    C    G        0      0        2 
  18  chr18_75504754     AAsi    C    G        0      0        2 
  18  chr18_75504754     AKia    C    G        0      0        2 
  18  chr18_75504754     AOna    C    G        0      0        2 
  18  chr18_75504754     ASom    C    G      0.5      1        2 
  18  chr18_75504754     HCab    C    G        0      0        2 
  18  chr18_75504754     HPrz    C    G        0      0        2 
  18  chr18_75504754     ZBoe    C    G        0      0        2 
  18  chr18_75504754     ZGre    C    G        0      0        2 
  18  chr18_75504754     ZHar    C    G        0      0        2 
  18  chr18_75504754   Sample    C    G        0      0        2 
  18  chr18_75526895     AAsi    C    T        0      0        2 
  18  chr18_75526895     AKia    C    T        0      0        2 
  18  chr18_75526895     AOna    C    T      0.5      1        2 
  18  chr18_75526895     ASom    C    T        0      0        2 
  18  chr18_75526895     HCab    C    T        0      0        2 
  18  chr18_75526895     HPrz    C    T        0      0        2 
  18  chr18_75526895     ZBoe    C    T        0      0        2 
  18  chr18_75526895     ZGre    C    T        0      0        2 
  18  chr18_75526895     ZHar    C    T        0      0        2 
  18  chr18_75526895   Sample    C    T        0      0        2 
  18  chr18_75539190     AAsi    A    C        0      0        2 
  18  chr18_75539190     AKia    A    C        0      0        2 
  18  chr18_75539190     AOna    A    C        0      0        2 
  18  chr18_75539190     ASom    A    C        0      0        2 
  18  chr18_75539190     HCab    A    C        1      2        2 
  18  chr18_75539190     HPrz    A    C        1      2        2 
  18  chr18_75539190     ZBoe    A    C        0      0        2 
  18  chr18_75539190     ZGre    A    C        0      0        2 
  18  chr18_75539190     ZHar    A    C        0      0        2 
  18  chr18_75539190   Sample    A    C        1      2        2 
  18  chr18_75541704     AAsi    T    C      0.5      1        2 
  18  chr18_75541704     AKia    T    C        0      0        2 
  18  chr18_75541704     AOna    T    C        0      0        2 
  18  chr18_75541704     ASom    T    C        0      0        2 
  18  chr18_75541704     HCab    T    C        0      0        2 
  18  chr18_75541704     HPrz    T    C        0      0        2 
  18  chr18_75541704     ZBoe    T    C        0      0        2 
  18  chr18_75541704     ZGre    T    C        0      0        2 
  18  chr18_75541704     ZHar    T    C        0      0        2 
  18  chr18_75541704   Sample    T    C        0      0        2 
  18  chr18_75554667     AAsi    C    T        0      0        2 
  18  chr18_75554667     AKia    C    T        0      0        2 
  18  chr18_75554667     AOna    C    T        0      0        2 
  18  chr18_75554667     ASom    C    T        0      0        2 
  18  chr18_75554667     HCab    C    T        0      0        2 
  18  chr18_75554667     HPrz    C    T        0      0        2 
  18  chr18_75554667     ZBoe    C    T        0      0        2 
  18  chr18_75554667     ZGre    C    T      0.5      1        2 
  18  chr18_75554667     ZHar    C    T        0      0        2 
  18  chr18_75554667   Sample    C    T        0      0        2 
  18  chr18_75554678     AAsi    T    C        0      0        2 
  18  chr18_75554678     AKia    T    C        0      0        2 
  18  chr18_75554678     AOna    T    C        0      0        2 
  18  chr18_75554678     ASom    T    C        0      0        2 
  18  chr18_75554678     HCab    T    C        1      2        2 
  18  chr18_75554678     HPrz    T    C        1      2        2 
  18  chr18_75554678     ZBoe    T    C        0      0        2 
  18  chr18_75554678     ZGre    T    C        0      0        2 
  18  chr18_75554678     ZHar    T    C        0      0        2 
  18  chr18_75554678   Sample    T    C        1      2        2 
  18  chr18_75557594     AAsi    T    C        0      0        2 
  18  chr18_75557594     AKia    T    C      0.5      1        2 
  18  chr18_75557594     AOna    T    C        0      0        2 
  18  chr18_75557594     ASom    T    C        0      0        2 
  18  chr18_75557594     HCab    T    C        0      0        2 
  18  chr18_75557594     HPrz    T    C        0      0        2 
  18  chr18_75557594     ZBoe    T    C        0      0        2 
  18  chr18_75557594     ZGre    T    C        0      0        2 
  18  chr18_75557594     ZHar    T    C        0      0        2 
  18  chr18_75557594   Sample    T    C        0      0        2 
  18  chr18_75577140     AAsi    G    A        1      2        2 
  18  chr18_75577140     AKia    G    A        0      0        2 
  18  chr18_75577140     AOna    G    A        0      0        2 
  18  chr18_75577140     ASom    G    A        1      2        2 
  18  chr18_75577140     HCab    G    A        0      0        2 
  18  chr18_75577140     HPrz    G    A        0      0        2 
  18  chr18_75577140     ZBoe    G    A        0      0        2 
  18  chr18_75577140     ZGre    G    A        0      0        2 
  18  chr18_75577140     ZHar    G    A        0      0        2 
  18  chr18_75577140   Sample    G    A        0      0        2 
  18  chr18_75584872     AAsi    T    C        0      0        2 
  18  chr18_75584872     AKia    T    C        0      0        2 
  18  chr18_75584872     AOna    T    C        0      0        2 
  18  chr18_75584872     ASom    T    C        0      0        2 
  18  chr18_75584872     HCab    T    C        0      0        2 
  18  chr18_75584872     HPrz    T    C        0      0        2 
  18  chr18_75584872     ZBoe    T    C      0.5      1        2 
  18  chr18_75584872     ZGre    T    C        0      0        2 
  18  chr18_75584872     ZHar    T    C        0      0        2 
  18  chr18_75584872   Sample    T    C        0      0        2 
  18  chr18_75590358     AAsi    T    G        0      0        2 
  18  chr18_75590358     AKia    T    G        0      0        2 
  18  chr18_75590358     AOna    T    G        0      0        2 
  18  chr18_75590358     ASom    T    G        0      0        2 
  18  chr18_75590358     HCab    T    G      0.5      1        2 
  18  chr18_75590358     HPrz    T    G        0      0        2 
  18  chr18_75590358     ZBoe    T    G        0      0        2 
  18  chr18_75590358     ZGre    T    G        0      0        2 
  18  chr18_75590358     ZHar    T    G        0      0        2 
  18  chr18_75590358   Sample    T    G        0      0        2 
  18  chr18_75592313     AAsi    G    T        0      0        2 
  18  chr18_75592313     AKia    G    T        0      0        2 
  18  chr18_75592313     AOna    G    T        0      0        2 
  18  chr18_75592313     ASom    G    T        0      0        2 
  18  chr18_75592313     HCab    G    T        0      0        2 
  18  chr18_75592313     HPrz    G    T        0      0        2 
  18  chr18_75592313     ZBoe    G    T      0.5      1        2 
  18  chr18_75592313     ZGre    G    T        0      0        2 
  18  chr18_75592313     ZHar    G    T        0      0        2 
  18  chr18_75592313   Sample    G    T        0      0        2 
  18  chr18_75594557     AAsi    T    C        0      0        2 
  18  chr18_75594557     AKia    T    C        0      0        2 
  18  chr18_75594557     AOna    T    C        0      0        2 
  18  chr18_75594557     ASom    T    C        0      0        2 
  18  chr18_75594557     HCab    T    C        0      0        2 
  18  chr18_75594557     HPrz    T    C        0      0        2 
  18  chr18_75594557     ZBoe    T    C        0      0        2 
  18  chr18_75594557     ZGre    T    C      0.5      1        2 
  18  chr18_75594557     ZHar    T    C        0      0        2 
  18  chr18_75594557   Sample    T    C        0      0        2 
  18  chr18_75595107     AAsi    T    C        0      0        2 
  18  chr18_75595107     AKia    T    C        0      0        2 
  18  chr18_75595107     AOna    T    C        0      0        2 
  18  chr18_75595107     ASom    T    C        0      0        2 
  18  chr18_75595107     HCab    T    C        1      2        2 
  18  chr18_75595107     HPrz    T    C        1      2        2 
  18  chr18_75595107     ZBoe    T    C        0      0        2 
  18  chr18_75595107     ZGre    T    C        0      0        2 
  18  chr18_75595107     ZHar    T    C        0      0        2 
  18  chr18_75595107   Sample    T    C        1      2        2 
  18  chr18_75607108     AAsi    G    T        0      0        2 
  18  chr18_75607108     AKia    G    T        0      0        2 
  18  chr18_75607108     AOna    G    T        0      0        2 
  18  chr18_75607108     ASom    G    T        0      0        2 
  18  chr18_75607108     HCab    G    T        0      0        2 
  18  chr18_75607108     HPrz    G    T      0.5      1        2 
  18  chr18_75607108     ZBoe    G    T        0      0        2 
  18  chr18_75607108     ZGre    G    T        0      0        2 
  18  chr18_75607108     ZHar    G    T        0      0        2 
  18  chr18_75607108   Sample    G    T        0      0        2 
  18  chr18_75607571     AAsi    A    G        0      0        2 
  18  chr18_75607571     AKia    A    G        0      0        2 
  18  chr18_75607571     AOna    A    G        0      0        2 
  18  chr18_75607571     ASom    A    G        1      2        2 
  18  chr18_75607571     HCab    A    G        0      0        2 
  18  chr18_75607571     HPrz    A    G        0      0        2 
  18  chr18_75607571     ZBoe    A    G        0      0        2 
  18  chr18_75607571     ZGre    A    G        0      0        2 
  18  chr18_75607571     ZHar    A    G        0      0        2 
  18  chr18_75607571   Sample    A    G        0      0        2 
  18  chr18_75739668     AAsi    G    C        0      0        2 
  18  chr18_75739668     AKia    G    C        0      0        2 
  18  chr18_75739668     AOna    G    C      0.5      1        2 
  18  chr18_75739668     ASom    G    C        0      0        2 
  18  chr18_75739668     HCab    G    C        0      0        2 
  18  chr18_75739668     HPrz    G    C        0      0        2 
  18  chr18_75739668     ZBoe    G    C        0      0        2 
  18  chr18_75739668     ZGre    G    C        0      0        2 
  18  chr18_75739668     ZHar    G    C        0      0        2 
  18  chr18_75739668   Sample    G    C        0      0        2 
  18  chr18_75751499     AAsi    A    G        0      0        2 
  18  chr18_75751499     AKia    A    G        0      0        2 
  18  chr18_75751499     AOna    A    G        0      0        2 
  18  chr18_75751499     ASom    A    G        0      0        2 
  18  chr18_75751499     HCab    A    G        1      2        2 
  18  chr18_75751499     HPrz    A    G        1      2        2 
  18  chr18_75751499     ZBoe    A    G        0      0        2 
  18  chr18_75751499     ZGre    A    G        0      0        2 
  18  chr18_75751499     ZHar    A    G        0      0        2 
  18  chr18_75751499   Sample    A    G        1      2        2 
  18  chr18_75764612     AAsi    C    G        0      0        2 
  18  chr18_75764612     AKia    C    G        0      0        2 
  18  chr18_75764612     AOna    C    G        0      0        2 
  18  chr18_75764612     ASom    C    G        0      0        2 
  18  chr18_75764612     HCab    C    G        0      0        2 
  18  chr18_75764612     HPrz    C    G        0      0        2 
  18  chr18_75764612     ZBoe    C    G        0      0        2 
  18  chr18_75764612     ZGre    C    G        1      2        2 
  18  chr18_75764612     ZHar    C    G        0      0        2 
  18  chr18_75764612   Sample    C    G        0      0        2 
  18  chr18_75766498     AAsi    T    C        0      0        2 
  18  chr18_75766498     AKia    T    C        0      0        2 
  18  chr18_75766498     AOna    T    C        0      0        2 
  18  chr18_75766498     ASom    T    C        0      0        2 
  18  chr18_75766498     HCab    T    C        1      2        2 
  18  chr18_75766498     HPrz    T    C        1      2        2 
  18  chr18_75766498     ZBoe    T    C        0      0        2 
  18  chr18_75766498     ZGre    T    C        0      0        2 
  18  chr18_75766498     ZHar    T    C        0      0        2 
  18  chr18_75766498   Sample    T    C        1      2        2 
  18  chr18_75776153     AAsi    G    A        1      2        2 
  18  chr18_75776153     AKia    G    A        0      0        2 
  18  chr18_75776153     AOna    G    A        0      0        2 
  18  chr18_75776153     ASom    G    A      0.5      1        2 
  18  chr18_75776153     HCab    G    A        0      0        2 
  18  chr18_75776153     HPrz    G    A        0      0        2 
  18  chr18_75776153     ZBoe    G    A        0      0        2 
  18  chr18_75776153     ZGre    G    A        0      0        2 
  18  chr18_75776153     ZHar    G    A        0      0        2 
  18  chr18_75776153   Sample    G    A        0      0        2 
  18  chr18_75782323     AAsi    C    T        0      0        2 
  18  chr18_75782323     AKia    C    T        0      0        2 
  18  chr18_75782323     AOna    C    T        0      0        2 
  18  chr18_75782323     ASom    C    T        0      0        2 
  18  chr18_75782323     HCab    C    T        1      2        2 
  18  chr18_75782323     HPrz    C    T        1      2        2 
  18  chr18_75782323     ZBoe    C    T        0      0        2 
  18  chr18_75782323     ZGre    C    T        0      0        2 
  18  chr18_75782323     ZHar    C    T        0      0        2 
  18  chr18_75782323   Sample    C    T        1      2        2 
  18  chr18_75792340     AAsi    G    A        0      0        2 
  18  chr18_75792340     AKia    G    A        0      0        2 
  18  chr18_75792340     AOna    G    A        0      0        2 
  18  chr18_75792340     ASom    G    A        0      0        2 
  18  chr18_75792340     HCab    G    A        1      2        2 
  18  chr18_75792340     HPrz    G    A        1      2        2 
  18  chr18_75792340     ZBoe    G    A        0      0        2 
  18  chr18_75792340     ZGre    G    A        0      0        2 
  18  chr18_75792340     ZHar    G    A        0      0        2 
  18  chr18_75792340   Sample    G    A        1      2        2 
  18  chr18_75825063     AAsi    C    A        0      0        2 
  18  chr18_75825063     AKia    C    A        0      0        2 
  18  chr18_75825063     AOna    C    A        0      0        2 
  18  chr18_75825063     ASom    C    A        0      0        2 
  18  chr18_75825063     HCab    C    A      0.5      1        2 
  18  chr18_75825063     HPrz    C    A      0.5      1        2 
  18  chr18_75825063     ZBoe    C    A        0      0        2 
  18  chr18_75825063     ZGre    C    A        0      0        2 
  18  chr18_75825063     ZHar    C    A        0      0        2 
  18  chr18_75825063   Sample    C    A        1      2        2 
  18  chr18_75825803     AAsi    A    C        0      0        2 
  18  chr18_75825803     AKia    A    C        0      0        2 
  18  chr18_75825803     AOna    A    C        0      0        2 
  18  chr18_75825803     ASom    A    C        0      0        2 
  18  chr18_75825803     HCab    A    C        0      0        2 
  18  chr18_75825803     HPrz    A    C      0.5      1        2 
  18  chr18_75825803     ZBoe    A    C        0      0        2 
  18  chr18_75825803     ZGre    A    C        0      0        2 
  18  chr18_75825803     ZHar    A    C        0      0        2 
  18  chr18_75825803   Sample    A    C        0      0        2 
  18  chr18_75825856     AAsi    A    G        1      2        2 
  18  chr18_75825856     AKia    A    G        0      0        2 
  18  chr18_75825856     AOna    A    G        0      0        2 
  18  chr18_75825856     ASom    A    G        1      2        2 
  18  chr18_75825856     HCab    A    G        0      0        2 
  18  chr18_75825856     HPrz    A    G        0      0        2 
  18  chr18_75825856     ZBoe    A    G        1      2        2 
  18  chr18_75825856     ZGre    A    G      0.5      1        2 
  18  chr18_75825856     ZHar    A    G        1      2        2 
  18  chr18_75825856   Sample    A    G        0      0        2 
  18  chr18_75826710     AAsi    A    G        0      0        2 
  18  chr18_75826710     AKia    A    G        0      0        2 
  18  chr18_75826710     AOna    A    G        0      0        2 
  18  chr18_75826710     ASom    A    G        0      0        2 
  18  chr18_75826710     HCab    A    G        0      0        2 
  18  chr18_75826710     HPrz    A    G        0      0        2 
  18  chr18_75826710     ZBoe    A    G      0.5      1        2 
  18  chr18_75826710     ZGre    A    G        0      0        2 
  18  chr18_75826710     ZHar    A    G        0      0        2 
  18  chr18_75826710   Sample    A    G        0      0        2 
  18  chr18_75827338     AAsi    A    G        0      0        2 
  18  chr18_75827338     AKia    A    G      0.5      1        2 
  18  chr18_75827338     AOna    A    G      0.5      1        2 
  18  chr18_75827338     ASom    A    G        0      0        2 
  18  chr18_75827338     HCab    A    G      0.5      1        2 
  18  chr18_75827338     HPrz    A    G        0      0        2 
  18  chr18_75827338     ZBoe    A    G        0      0        2 
  18  chr18_75827338     ZGre    A    G        0      0        2 
  18  chr18_75827338     ZHar    A    G        0      0        2 
  18  chr18_75827338   Sample    A    G        0      0        2 
  18  chr18_75830102     AAsi    A    C        0      0        2 
  18  chr18_75830102     AKia    A    C        0      0        2 
  18  chr18_75830102     AOna    A    C        0      0        2 
  18  chr18_75830102     ASom    A    C        0      0        2 
  18  chr18_75830102     HCab    A    C        0      0        2 
  18  chr18_75830102     HPrz    A    C        0      0        2 
  18  chr18_75830102     ZBoe    A    C      0.5      1        2 
  18  chr18_75830102     ZGre    A    C      0.5      1        2 
  18  chr18_75830102     ZHar    A    C      0.5      1        2 
  18  chr18_75830102   Sample    A    C        0      0        2 
  18  chr18_75830495     AAsi    C    A        0      0        2 
  18  chr18_75830495     AKia    C    A        0      0        2 
  18  chr18_75830495     AOna    C    A        0      0        2 
  18  chr18_75830495     ASom    C    A        0      0        2 
  18  chr18_75830495     HCab    C    A        1      2        2 
  18  chr18_75830495     HPrz    C    A        1      2        2 
  18  chr18_75830495     ZBoe    C    A        0      0        2 
  18  chr18_75830495     ZGre    C    A        0      0        2 
  18  chr18_75830495     ZHar    C    A        0      0        2 
  18  chr18_75830495   Sample    C    A        1      2        2 
  18  chr18_75830704     AAsi    G    C        0      0        2 
  18  chr18_75830704     AKia    G    C        0      0        2 
  18  chr18_75830704     AOna    G    C        0      0        2 
  18  chr18_75830704     ASom    G    C        0      0        2 
  18  chr18_75830704     HCab    G    C        0      0        2 
  18  chr18_75830704     HPrz    G    C        0      0        2 
  18  chr18_75830704     ZBoe    G    C      0.5      1        2 
  18  chr18_75830704     ZGre    G    C        0      0        2 
  18  chr18_75830704     ZHar    G    C        0      0        2 
  18  chr18_75830704   Sample    G    C        0      0        2 
  18  chr18_75831090     AAsi    T    C        0      0        2 
  18  chr18_75831090     AKia    T    C        0      0        2 
  18  chr18_75831090     AOna    T    C        0      0        2 
  18  chr18_75831090     ASom    T    C        0      0        2 
  18  chr18_75831090     HCab    T    C        0      0        2 
  18  chr18_75831090     HPrz    T    C      0.5      1        2 
  18  chr18_75831090     ZBoe    T    C        0      0        2 
  18  chr18_75831090     ZGre    T    C        0      0        2 
  18  chr18_75831090     ZHar    T    C        0      0        2 
  18  chr18_75831090   Sample    T    C        0      0        2 
  18  chr18_75862572     AAsi    C    G        0      0        2 
  18  chr18_75862572     AKia    C    G        0      0        2 
  18  chr18_75862572     AOna    C    G        0      0        2 
  18  chr18_75862572     ASom    C    G        0      0        2 
  18  chr18_75862572     HCab    C    G        1      2        2 
  18  chr18_75862572     HPrz    C    G        1      2        2 
  18  chr18_75862572     ZBoe    C    G        0      0        2 
  18  chr18_75862572     ZGre    C    G        0      0        2 
  18  chr18_75862572     ZHar    C    G        0      0        2 
  18  chr18_75862572   Sample    C    G        1      2        2 
  18  chr18_75864438     AAsi    T    C        0      0        2 
  18  chr18_75864438     AKia    T    C        0      0        2 
  18  chr18_75864438     AOna    T    C        0      0        2 
  18  chr18_75864438     ASom    T    C        0      0        2 
  18  chr18_75864438     HCab    T    C        0      0        2 
  18  chr18_75864438     HPrz    T    C        0      0        2 
  18  chr18_75864438     ZBoe    T    C      0.5      1        2 
  18  chr18_75864438     ZGre    T    C        0      0        2 
  18  chr18_75864438     ZHar    T    C        0      0        2 
  18  chr18_75864438   Sample    T    C        0      0        2 
  18  chr18_75883644     AAsi    A    G        0      0        2 
  18  chr18_75883644     AKia    A    G        0      0        2 
  18  chr18_75883644     AOna    A    G        0      0        2 
  18  chr18_75883644     ASom    A    G        0      0        2 
  18  chr18_75883644     HCab    A    G        0      0        2 
  18  chr18_75883644     HPrz    A    G        0      0        2 
  18  chr18_75883644     ZBoe    A    G        0      0        2 
  18  chr18_75883644     ZGre    A    G        1      2        2 
  18  chr18_75883644     ZHar    A    G        0      0        2 
  18  chr18_75883644   Sample    A    G        0      0        2 
  18  chr18_75896116     AAsi    C    T        1      2        2 
  18  chr18_75896116     AKia    C    T        0      0        2 
  18  chr18_75896116     AOna    C    T        0      0        2 
  18  chr18_75896116     ASom    C    T        0      0        2 
  18  chr18_75896116     HCab    C    T        0      0        2 
  18  chr18_75896116     HPrz    C    T        0      0        2 
  18  chr18_75896116     ZBoe    C    T        0      0        2 
  18  chr18_75896116     ZGre    C    T        0      0        2 
  18  chr18_75896116     ZHar    C    T        0      0        2 
  18  chr18_75896116   Sample    C    T        0      0        2 
  18  chr18_75897523     AAsi    G    A        0      0        2 
  18  chr18_75897523     AKia    G    A        0      0        2 
  18  chr18_75897523     AOna    G    A        0      0        2 
  18  chr18_75897523     ASom    G    A        0      0        2 
  18  chr18_75897523     HCab    G    A        1      2        2 
  18  chr18_75897523     HPrz    G    A        1      2        2 
  18  chr18_75897523     ZBoe    G    A        0      0        2 
  18  chr18_75897523     ZGre    G    A        0      0        2 
  18  chr18_75897523     ZHar    G    A        0      0        2 
  18  chr18_75897523   Sample    G    A        1      2        2 
  18  chr18_75899450     AAsi    G    C        0      0        2 
  18  chr18_75899450     AKia    G    C        0      0        2 
  18  chr18_75899450     AOna    G    C        0      0        2 
  18  chr18_75899450     ASom    G    C        0      0        2 
  18  chr18_75899450     HCab    G    C        0      0        2 
  18  chr18_75899450     HPrz    G    C        0      0        2 
  18  chr18_75899450     ZBoe    G    C        1      2        2 
  18  chr18_75899450     ZGre    G    C        0      0        2 
  18  chr18_75899450     ZHar    G    C        1      2        2 
  18  chr18_75899450   Sample    G    C        0      0        2 
  18  chr18_75905196     AAsi    G    C        0      0        2 
  18  chr18_75905196     AKia    G    C        0      0        2 
  18  chr18_75905196     AOna    G    C        0      0        2 
  18  chr18_75905196     ASom    G    C        0      0        2 
  18  chr18_75905196     HCab    G    C      0.5      1        2 
  18  chr18_75905196     HPrz    G    C        0      0        2 
  18  chr18_75905196     ZBoe    G    C        0      0        2 
  18  chr18_75905196     ZGre    G    C        0      0        2 
  18  chr18_75905196     ZHar    G    C        0      0        2 
  18  chr18_75905196   Sample    G    C        0      0        2 
  18  chr18_75911465     AAsi    G    T        0      0        2 
  18  chr18_75911465     AKia    G    T        0      0        2 
  18  chr18_75911465     AOna    G    T        0      0        2 
  18  chr18_75911465     ASom    G    T        0      0        2 
  18  chr18_75911465     HCab    G    T        0      0        2 
  18  chr18_75911465     HPrz    G    T        0      0        2 
  18  chr18_75911465     ZBoe    G    T      0.5      1        2 
  18  chr18_75911465     ZGre    G    T        0      0        2 
  18  chr18_75911465     ZHar    G    T        0      0        2 
  18  chr18_75911465   Sample    G    T        0      0        2 
  18  chr18_75932509     AAsi    G    C        0      0        2 
  18  chr18_75932509     AKia    G    C        0      0        2 
  18  chr18_75932509     AOna    G    C        0      0        2 
  18  chr18_75932509     ASom    G    C        0      0        2 
  18  chr18_75932509     HCab    G    C        0      0        2 
  18  chr18_75932509     HPrz    G    C        0      0        2 
  18  chr18_75932509     ZBoe    G    C        0      0        2 
  18  chr18_75932509     ZGre    G    C      0.5      1        2 
  18  chr18_75932509     ZHar    G    C        0      0        2 
  18  chr18_75932509   Sample    G    C        0      0        2 
  18  chr18_75932608     AAsi    T    C        0      0        2 
  18  chr18_75932608     AKia    T    C      0.5      1        2 
  18  chr18_75932608     AOna    T    C        1      2        2 
  18  chr18_75932608     ASom    T    C        0      0        2 
  18  chr18_75932608     HCab    T    C        0      0        2 
  18  chr18_75932608     HPrz    T    C        0      0        2 
  18  chr18_75932608     ZBoe    T    C        0      0        2 
  18  chr18_75932608     ZGre    T    C        0      0        2 
  18  chr18_75932608     ZHar    T    C        0      0        2 
  18  chr18_75932608   Sample    T    C        0      0        2 
  18  chr18_75934559     AAsi    C    A        0      0        2 
  18  chr18_75934559     AKia    C    A        0      0        2 
  18  chr18_75934559     AOna    C    A        0      0        2 
  18  chr18_75934559     ASom    C    A        0      0        2 
  18  chr18_75934559     HCab    C    A        0      0        2 
  18  chr18_75934559     HPrz    C    A        0      0        2 
  18  chr18_75934559     ZBoe    C    A      0.5      1        2 
  18  chr18_75934559     ZGre    C    A        0      0        2 
  18  chr18_75934559     ZHar    C    A        0      0        2 
  18  chr18_75934559   Sample    C    A        0      0        2 
  18  chr18_75940453     AAsi    A    G        0      0        2 
  18  chr18_75940453     AKia    A    G      0.5      1        2 
  18  chr18_75940453     AOna    A    G        0      0        2 
  18  chr18_75940453     ASom    A    G        0      0        2 
  18  chr18_75940453     HCab    A    G        0      0        2 
  18  chr18_75940453     HPrz    A    G        0      0        2 
  18  chr18_75940453     ZBoe    A    G        0      0        2 
  18  chr18_75940453     ZGre    A    G        0      0        2 
  18  chr18_75940453     ZHar    A    G        0      0        2 
  18  chr18_75940453   Sample    A    G        0      0        2 
  18  chr18_75941723     AAsi    G    C        0      0        2 
  18  chr18_75941723     AKia    G    C        0      0        2 
  18  chr18_75941723     AOna    G    C        0      0        2 
  18  chr18_75941723     ASom    G    C        0      0        2 
  18  chr18_75941723     HCab    G    C        0      0        2 
  18  chr18_75941723     HPrz    G    C        0      0        2 
  18  chr18_75941723     ZBoe    G    C        0      0        2 
  18  chr18_75941723     ZGre    G    C        0      0        2 
  18  chr18_75941723     ZHar    G    C        1      2        2 
  18  chr18_75941723   Sample    G    C        0      0        2 
  18  chr18_75944662     AAsi    A    G        0      0        2 
  18  chr18_75944662     AKia    A    G        0      0        2 
  18  chr18_75944662     AOna    A    G      0.5      1        2 
  18  chr18_75944662     ASom    A    G        0      0        2 
  18  chr18_75944662     HCab    A    G        0      0        2 
  18  chr18_75944662     HPrz    A    G        0      0        2 
  18  chr18_75944662     ZBoe    A    G        0      0        2 
  18  chr18_75944662     ZGre    A    G        0      0        2 
  18  chr18_75944662     ZHar    A    G        0      0        2 
  18  chr18_75944662   Sample    A    G        0      0        2 
  18  chr18_75953311     AAsi    T    C        0      0        2 
  18  chr18_75953311     AKia    T    C        0      0        2 
  18  chr18_75953311     AOna    T    C        0      0        2 
  18  chr18_75953311     ASom    T    C        0      0        2 
  18  chr18_75953311     HCab    T    C        0      0        2 
  18  chr18_75953311     HPrz    T    C        0      0        2 
  18  chr18_75953311     ZBoe    T    C      0.5      1        2 
  18  chr18_75953311     ZGre    T    C        0      0        2 
  18  chr18_75953311     ZHar    T    C        0      0        2 
  18  chr18_75953311   Sample    T    C        0      0        2 
  18  chr18_75960622     AAsi    G    T        0      0        2 
  18  chr18_75960622     AKia    G    T        0      0        2 
  18  chr18_75960622     AOna    G    T        0      0        2 
  18  chr18_75960622     ASom    G    T        0      0        2 
  18  chr18_75960622     HCab    G    T        1      2        2 
  18  chr18_75960622     HPrz    G    T        1      2        2 
  18  chr18_75960622     ZBoe    G    T        0      0        2 
  18  chr18_75960622     ZGre    G    T        0      0        2 
  18  chr18_75960622     ZHar    G    T        0      0        2 
  18  chr18_75960622   Sample    G    T        1      2        2 
  18  chr18_75973260     AAsi    T    C        0      0        2 
  18  chr18_75973260     AKia    T    C        0      0        2 
  18  chr18_75973260     AOna    T    C        0      0        2 
  18  chr18_75973260     ASom    T    C        0      0        2 
  18  chr18_75973260     HCab    T    C        0      0        2 
  18  chr18_75973260     HPrz    T    C        1      2        2 
  18  chr18_75973260     ZBoe    T    C        0      0        2 
  18  chr18_75973260     ZGre    T    C        0      0        2 
  18  chr18_75973260     ZHar    T    C        0      0        2 
  18  chr18_75973260   Sample    T    C        0      0        2 
  18  chr18_75975248     AAsi    C    G        0      0        2 
  18  chr18_75975248     AKia    C    G        0      0        2 
  18  chr18_75975248     AOna    C    G        0      0        2 
  18  chr18_75975248     ASom    C    G        0      0        2 
  18  chr18_75975248     HCab    C    G        0      0        2 
  18  chr18_75975248     HPrz    C    G        0      0        2 
  18  chr18_75975248     ZBoe    C    G      0.5      1        2 
  18  chr18_75975248     ZGre    C    G        0      0        2 
  18  chr18_75975248     ZHar    C    G        0      0        2 
  18  chr18_75975248   Sample    C    G        0      0        2 
  18  chr18_75979058     AAsi    T    G        0      0        2 
  18  chr18_75979058     AKia    T    G        0      0        2 
  18  chr18_75979058     AOna    T    G      0.5      1        2 
  18  chr18_75979058     ASom    T    G        0      0        2 
  18  chr18_75979058     HCab    T    G        0      0        2 
  18  chr18_75979058     HPrz    T    G        0      0        2 
  18  chr18_75979058     ZBoe    T    G        0      0        2 
  18  chr18_75979058     ZGre    T    G        0      0        2 
  18  chr18_75979058     ZHar    T    G        0      0        2 
  18  chr18_75979058   Sample    T    G        0      0        2 
  18  chr18_75989274     AAsi    A    C        1      2        2 
  18  chr18_75989274     AKia    A    C        0      0        2 
  18  chr18_75989274     AOna    A    C        0      0        2 
  18  chr18_75989274     ASom    A    C        1      2        2 
  18  chr18_75989274     HCab    A    C        0      0        2 
  18  chr18_75989274     HPrz    A    C        0      0        2 
  18  chr18_75989274     ZBoe    A    C        0      0        2 
  18  chr18_75989274     ZGre    A    C        0      0        2 
  18  chr18_75989274     ZHar    A    C        0      0        2 
  18  chr18_75989274   Sample    A    C        0      0        2 
  18  chr18_75991074     AAsi    A    G        0      0        2 
  18  chr18_75991074     AKia    A    G        0      0        2 
  18  chr18_75991074     AOna    A    G        0      0        2 
  18  chr18_75991074     ASom    A    G        0      0        2 
  18  chr18_75991074     HCab    A    G        1      2        2 
  18  chr18_75991074     HPrz    A    G        0      0        2 
  18  chr18_75991074     ZBoe    A    G        0      0        2 
  18  chr18_75991074     ZGre    A    G        0      0        2 
  18  chr18_75991074     ZHar    A    G        0      0        2 
  18  chr18_75991074   Sample    A    G        1      2        2 
  18  chr18_75997182     AAsi    C    T        0      0        2 
  18  chr18_75997182     AKia    C    T      0.5      1        2 
  18  chr18_75997182     AOna    C    T        0      0        2 
  18  chr18_75997182     ASom    C    T        0      0        2 
  18  chr18_75997182     HCab    C    T        0      0        2 
  18  chr18_75997182     HPrz    C    T        0      0        2 
  18  chr18_75997182     ZBoe    C    T        0      0        2 
  18  chr18_75997182     ZGre    C    T        0      0        2 
  18  chr18_75997182     ZHar    C    T        0      0        2 
  18  chr18_75997182   Sample    C    T        0      0        2 
  18  chr18_76027651     AAsi    T    C        0      0        2 
  18  chr18_76027651     AKia    T    C        0      0        2 
  18  chr18_76027651     AOna    T    C        0      0        2 
  18  chr18_76027651     ASom    T    C        0      0        2 
  18  chr18_76027651     HCab    T    C        1      2        2 
  18  chr18_76027651     HPrz    T    C        0      0        2 
  18  chr18_76027651     ZBoe    T    C        0      0        2 
  18  chr18_76027651     ZGre    T    C        0      0        2 
  18  chr18_76027651     ZHar    T    C        0      0        2 
  18  chr18_76027651   Sample    T    C        0      0        2 
  18  chr18_76033959     AAsi    A    G        0      0        2 
  18  chr18_76033959     AKia    A    G        1      2        2 
  18  chr18_76033959     AOna    A    G      0.5      1        2 
  18  chr18_76033959     ASom    A    G        0      0        2 
  18  chr18_76033959     HCab    A    G        0      0        2 
  18  chr18_76033959     HPrz    A    G        0      0        2 
  18  chr18_76033959     ZBoe    A    G        0      0        2 
  18  chr18_76033959     ZGre    A    G        0      0        2 
  18  chr18_76033959     ZHar    A    G        0      0        2 
  18  chr18_76033959   Sample    A    G        0      0        2 
  18  chr18_76034659     AAsi    A    G        0      0        2 
  18  chr18_76034659     AKia    A    G        0      0        2 
  18  chr18_76034659     AOna    A    G      0.5      1        2 
  18  chr18_76034659     ASom    A    G        0      0        2 
  18  chr18_76034659     HCab    A    G        0      0        2 
  18  chr18_76034659     HPrz    A    G        0      0        2 
  18  chr18_76034659     ZBoe    A    G        0      0        2 
  18  chr18_76034659     ZGre    A    G        0      0        2 
  18  chr18_76034659     ZHar    A    G        0      0        2 
  18  chr18_76034659   Sample    A    G        0      0        2 
  18  chr18_76038956     AAsi    G    A        0      0        2 
  18  chr18_76038956     AKia    G    A        1      2        2 
  18  chr18_76038956     AOna    G    A        0      0        2 
  18  chr18_76038956     ASom    G    A        0      0        2 
  18  chr18_76038956     HCab    G    A        0      0        2 
  18  chr18_76038956     HPrz    G    A        0      0        2 
  18  chr18_76038956     ZBoe    G    A        0      0        2 
  18  chr18_76038956     ZGre    G    A        0      0        2 
  18  chr18_76038956     ZHar    G    A        0      0        2 
  18  chr18_76038956   Sample    G    A        0      0        2 
  18  chr18_76045666     AAsi    G    A      0.5      1        2 
  18  chr18_76045666     AKia    G    A        0      0        2 
  18  chr18_76045666     AOna    G    A        0      0        2 
  18  chr18_76045666     ASom    G    A        0      0        2 
  18  chr18_76045666     HCab    G    A        0      0        2 
  18  chr18_76045666     HPrz    G    A        0      0        2 
  18  chr18_76045666     ZBoe    G    A        0      0        2 
  18  chr18_76045666     ZGre    G    A        0      0        2 
  18  chr18_76045666     ZHar    G    A        0      0        2 
  18  chr18_76045666   Sample    G    A        0      0        2 
  18  chr18_76048909     AAsi    C    G        0      0        2 
  18  chr18_76048909     AKia    C    G        0      0        2 
  18  chr18_76048909     AOna    C    G        0      0        2 
  18  chr18_76048909     ASom    C    G        0      0        2 
  18  chr18_76048909     HCab    C    G        0      0        2 
  18  chr18_76048909     HPrz    C    G        0      0        2 
  18  chr18_76048909     ZBoe    C    G        0      0        2 
  18  chr18_76048909     ZGre    C    G        0      0        2 
  18  chr18_76048909     ZHar    C    G        1      2        2 
  18  chr18_76048909   Sample    C    G        0      0        2 
  18  chr18_76055481     AAsi    C    G        0      0        2 
  18  chr18_76055481     AKia    C    G        1      2        2 
  18  chr18_76055481     AOna    C    G        0      0        2 
  18  chr18_76055481     ASom    C    G        0      0        2 
  18  chr18_76055481     HCab    C    G        0      0        2 
  18  chr18_76055481     HPrz    C    G        0      0        2 
  18  chr18_76055481     ZBoe    C    G        0      0        2 
  18  chr18_76055481     ZGre    C    G        0      0        2 
  18  chr18_76055481     ZHar    C    G        0      0        2 
  18  chr18_76055481   Sample    C    G        0      0        2 
  18  chr18_76068205     AAsi    G    T        0      0        2 
  18  chr18_76068205     AKia    G    T        1      2        2 
  18  chr18_76068205     AOna    G    T        1      2        2 
  18  chr18_76068205     ASom    G    T        0      0        2 
  18  chr18_76068205     HCab    G    T        0      0        2 
  18  chr18_76068205     HPrz    G    T        0      0        2 
  18  chr18_76068205     ZBoe    G    T        0      0        2 
  18  chr18_76068205     ZGre    G    T        0      0        2 
  18  chr18_76068205     ZHar    G    T        0      0        2 
  18  chr18_76068205   Sample    G    T        0      0        2 
  18  chr18_76087860     AAsi    A    G        0      0        2 
  18  chr18_76087860     AKia    A    G        0      0        2 
  18  chr18_76087860     AOna    A    G        0      0        2 
  18  chr18_76087860     ASom    A    G        0      0        2 
  18  chr18_76087860     HCab    A    G        0      0        2 
  18  chr18_76087860     HPrz    A    G        0      0        2 
  18  chr18_76087860     ZBoe    A    G        0      0        2 
  18  chr18_76087860     ZGre    A    G        0      0        2 
  18  chr18_76087860     ZHar    A    G        1      2        2 
  18  chr18_76087860   Sample    A    G        0      0        2 
  18  chr18_76139888     AAsi    T    A        0      0        2 
  18  chr18_76139888     AKia    T    A        0      0        2 
  18  chr18_76139888     AOna    T    A        0      0        2 
  18  chr18_76139888     ASom    T    A        0      0        2 
  18  chr18_76139888     HCab    T    A        0      0        2 
  18  chr18_76139888     HPrz    T    A        0      0        2 
  18  chr18_76139888     ZBoe    T    A      0.5      1        2 
  18  chr18_76139888     ZGre    T    A        0      0        2 
  18  chr18_76139888     ZHar    T    A        0      0        2 
  18  chr18_76139888   Sample    T    A        0      0        2 
  18  chr18_76145822     AAsi    T    G        0      0        2 
  18  chr18_76145822     AKia    T    G        0      0        2 
  18  chr18_76145822     AOna    T    G        0      0        2 
  18  chr18_76145822     ASom    T    G        0      0        2 
  18  chr18_76145822     HCab    T    G        1      2        2 
  18  chr18_76145822     HPrz    T    G        1      2        2 
  18  chr18_76145822     ZBoe    T    G        0      0        2 
  18  chr18_76145822     ZGre    T    G        0      0        2 
  18  chr18_76145822     ZHar    T    G        0      0        2 
  18  chr18_76145822   Sample    T    G        1      2        2 
  18  chr18_76158874     AAsi    A    C      0.5      1        2 
  18  chr18_76158874     AKia    A    C        0      0        2 
  18  chr18_76158874     AOna    A    C        0      0        2 
  18  chr18_76158874     ASom    A    C        0      0        2 
  18  chr18_76158874     HCab    A    C        0      0        2 
  18  chr18_76158874     HPrz    A    C        0      0        2 
  18  chr18_76158874     ZBoe    A    C        0      0        2 
  18  chr18_76158874     ZGre    A    C        0      0        2 
  18  chr18_76158874     ZHar    A    C        0      0        2 
  18  chr18_76158874   Sample    A    C        0      0        2 
  18  chr18_76162761     AAsi    C    T        0      0        2 
  18  chr18_76162761     AKia    C    T        0      0        2 
  18  chr18_76162761     AOna    C    T        0      0        2 
  18  chr18_76162761     ASom    C    T        0      0        2 
  18  chr18_76162761     HCab    C    T        1      2        2 
  18  chr18_76162761     HPrz    C    T        1      2        2 
  18  chr18_76162761     ZBoe    C    T        0      0        2 
  18  chr18_76162761     ZGre    C    T        0      0        2 
  18  chr18_76162761     ZHar    C    T        0      0        2 
  18  chr18_76162761   Sample    C    T        1      2        2 
  18  chr18_76164930     AAsi    T    A        0      0        2 
  18  chr18_76164930     AKia    T    A        0      0        2 
  18  chr18_76164930     AOna    T    A        0      0        2 
  18  chr18_76164930     ASom    T    A        0      0        2 
  18  chr18_76164930     HCab    T    A        1      2        2 
  18  chr18_76164930     HPrz    T    A        1      2        2 
  18  chr18_76164930     ZBoe    T    A        0      0        2 
  18  chr18_76164930     ZGre    T    A        0      0        2 
  18  chr18_76164930     ZHar    T    A        0      0        2 
  18  chr18_76164930   Sample    T    A        1      2        2 
  18  chr18_76190147     AAsi    G    A        0      0        2 
  18  chr18_76190147     AKia    G    A        0      0        2 
  18  chr18_76190147     AOna    G    A      0.5      1        2 
  18  chr18_76190147     ASom    G    A        0      0        2 
  18  chr18_76190147     HCab    G    A        0      0        2 
  18  chr18_76190147     HPrz    G    A        0      0        2 
  18  chr18_76190147     ZBoe    G    A        0      0        2 
  18  chr18_76190147     ZGre    G    A        0      0        2 
  18  chr18_76190147     ZHar    G    A        0      0        2 
  18  chr18_76190147   Sample    G    A        0      0        2 
  18  chr18_76205781     AAsi    G    C        0      0        2 
  18  chr18_76205781     AKia    G    C        0      0        2 
  18  chr18_76205781     AOna    G    C        0      0        2 
  18  chr18_76205781     ASom    G    C        0      0        2 
  18  chr18_76205781     HCab    G    C        1      2        2 
  18  chr18_76205781     HPrz    G    C        1      2        2 
  18  chr18_76205781     ZBoe    G    C        0      0        2 
  18  chr18_76205781     ZGre    G    C        0      0        2 
  18  chr18_76205781     ZHar    G    C        0      0        2 
  18  chr18_76205781   Sample    G    C        1      2        2 
  18  chr18_76207151     AAsi    C    G        0      0        2 
  18  chr18_76207151     AKia    C    G        0      0        2 
  18  chr18_76207151     AOna    C    G        0      0        2 
  18  chr18_76207151     ASom    C    G        0      0        2 
  18  chr18_76207151     HCab    C    G        1      2        2 
  18  chr18_76207151     HPrz    C    G        1      2        2 
  18  chr18_76207151     ZBoe    C    G        0      0        2 
  18  chr18_76207151     ZGre    C    G        0      0        2 
  18  chr18_76207151     ZHar    C    G        0      0        2 
  18  chr18_76207151   Sample    C    G        1      2        2 
  18  chr18_76210115     AAsi    A    C        0      0        2 
  18  chr18_76210115     AKia    A    C        0      0        2 
  18  chr18_76210115     AOna    A    C        0      0        2 
  18  chr18_76210115     ASom    A    C        0      0        2 
  18  chr18_76210115     HCab    A    C      0.5      1        2 
  18  chr18_76210115     HPrz    A    C      0.5      1        2 
  18  chr18_76210115     ZBoe    A    C        0      0        2 
  18  chr18_76210115     ZGre    A    C        0      0        2 
  18  chr18_76210115     ZHar    A    C        0      0        2 
  18  chr18_76210115   Sample    A    C        0      0        2 
  18  chr18_76216820     AAsi    C    A        0      0        2 
  18  chr18_76216820     AKia    C    A        1      2        2 
  18  chr18_76216820     AOna    C    A        1      2        2 
  18  chr18_76216820     ASom    C    A        0      0        2 
  18  chr18_76216820     HCab    C    A        0      0        2 
  18  chr18_76216820     HPrz    C    A        0      0        2 
  18  chr18_76216820     ZBoe    C    A        0      0        2 
  18  chr18_76216820     ZGre    C    A        0      0        2 
  18  chr18_76216820     ZHar    C    A        0      0        2 
  18  chr18_76216820   Sample    C    A        0      0        2 
  18  chr18_76222324     AAsi    G    A        0      0        2 
  18  chr18_76222324     AKia    G    A        0      0        2 
  18  chr18_76222324     AOna    G    A        0      0        2 
  18  chr18_76222324     ASom    G    A        0      0        2 
  18  chr18_76222324     HCab    G    A        0      0        2 
  18  chr18_76222324     HPrz    G    A        0      0        2 
  18  chr18_76222324     ZBoe    G    A        1      2        2 
  18  chr18_76222324     ZGre    G    A        0      0        2 
  18  chr18_76222324     ZHar    G    A        0      0        2 
  18  chr18_76222324   Sample    G    A        0      0        2 
  18  chr18_76223186     AAsi    A    G        0      0        2 
  18  chr18_76223186     AKia    A    G        0      0        2 
  18  chr18_76223186     AOna    A    G        0      0        2 
  18  chr18_76223186     ASom    A    G        0      0        2 
  18  chr18_76223186     HCab    A    G        0      0        2 
  18  chr18_76223186     HPrz    A    G        0      0        2 
  18  chr18_76223186     ZBoe    A    G        0      0        2 
  18  chr18_76223186     ZGre    A    G        0      0        2 
  18  chr18_76223186     ZHar    A    G        1      2        2 
  18  chr18_76223186   Sample    A    G        0      0        2 
  18  chr18_76231592     AAsi    G    A        0      0        2 
  18  chr18_76231592     AKia    G    A        0      0        2 
  18  chr18_76231592     AOna    G    A        0      0        2 
  18  chr18_76231592     ASom    G    A        0      0        2 
  18  chr18_76231592     HCab    G    A        1      2        2 
  18  chr18_76231592     HPrz    G    A        1      2        2 
  18  chr18_76231592     ZBoe    G    A        0      0        2 
  18  chr18_76231592     ZGre    G    A        0      0        2 
  18  chr18_76231592     ZHar    G    A        0      0        2 
  18  chr18_76231592   Sample    G    A        1      2        2 
  18  chr18_76246400     AAsi    A    G        1      2        2 
  18  chr18_76246400     AKia    A    G        0      0        2 
  18  chr18_76246400     AOna    A    G        0      0        2 
  18  chr18_76246400     ASom    A    G        1      2        2 
  18  chr18_76246400     HCab    A    G        0      0        2 
  18  chr18_76246400     HPrz    A    G        0      0        2 
  18  chr18_76246400     ZBoe    A    G        0      0        2 
  18  chr18_76246400     ZGre    A    G        0      0        2 
  18  chr18_76246400     ZHar    A    G        0      0        2 
  18  chr18_76246400   Sample    A    G        0      0        2 
  18  chr18_76249759     AAsi    A    G        1      2        2 
  18  chr18_76249759     AKia    A    G        0      0        2 
  18  chr18_76249759     AOna    A    G        0      0        2 
  18  chr18_76249759     ASom    A    G        1      2        2 
  18  chr18_76249759     HCab    A    G        1      2        2 
  18  chr18_76249759     HPrz    A    G        1      2        2 
  18  chr18_76249759     ZBoe    A    G        0      0        2 
  18  chr18_76249759     ZGre    A    G        0      0        2 
  18  chr18_76249759     ZHar    A    G        0      0        2 
  18  chr18_76249759   Sample    A    G        1      2        2 
  18  chr18_76250607     AAsi    T    C        0      0        2 
  18  chr18_76250607     AKia    T    C        0      0        2 
  18  chr18_76250607     AOna    T    C        0      0        2 
  18  chr18_76250607     ASom    T    C        0      0        2 
  18  chr18_76250607     HCab    T    C        0      0        2 
  18  chr18_76250607     HPrz    T    C        0      0        2 
  18  chr18_76250607     ZBoe    T    C        1      2        2 
  18  chr18_76250607     ZGre    T    C        0      0        2 
  18  chr18_76250607     ZHar    T    C        0      0        2 
  18  chr18_76250607   Sample    T    C        0      0        2 
  18  chr18_76256114     AAsi    G    A        0      0        2 
  18  chr18_76256114     AKia    G    A        0      0        2 
  18  chr18_76256114     AOna    G    A        0      0        2 
  18  chr18_76256114     ASom    G    A        0      0        2 
  18  chr18_76256114     HCab    G    A        0      0        2 
  18  chr18_76256114     HPrz    G    A        0      0        2 
  18  chr18_76256114     ZBoe    G    A        0      0        2 
  18  chr18_76256114     ZGre    G    A        0      0        2 
  18  chr18_76256114     ZHar    G    A      0.5      1        2 
  18  chr18_76256114   Sample    G    A        0      0        2 
  18  chr18_76261749     AAsi    A    T        0      0        2 
  18  chr18_76261749     AKia    A    T        0      0        2 
  18  chr18_76261749     AOna    A    T        0      0        2 
  18  chr18_76261749     ASom    A    T        0      0        2 
  18  chr18_76261749     HCab    A    T        1      2        2 
  18  chr18_76261749     HPrz    A    T        1      2        2 
  18  chr18_76261749     ZBoe    A    T        0      0        2 
  18  chr18_76261749     ZGre    A    T        0      0        2 
  18  chr18_76261749     ZHar    A    T        0      0        2 
  18  chr18_76261749   Sample    A    T        1      2        2 
  18  chr18_76262490     AAsi    A    G        0      0        2 
  18  chr18_76262490     AKia    A    G        0      0        2 
  18  chr18_76262490     AOna    A    G        0      0        2 
  18  chr18_76262490     ASom    A    G        0      0        2 
  18  chr18_76262490     HCab    A    G        0      0        2 
  18  chr18_76262490     HPrz    A    G        0      0        2 
  18  chr18_76262490     ZBoe    A    G      0.5      1        2 
  18  chr18_76262490     ZGre    A    G        1      2        2 
  18  chr18_76262490     ZHar    A    G        1      2        2 
  18  chr18_76262490   Sample    A    G        0      0        2 
  18  chr18_76265868     AAsi    T    C        0      0        2 
  18  chr18_76265868     AKia    T    C        0      0        2 
  18  chr18_76265868     AOna    T    C        0      0        2 
  18  chr18_76265868     ASom    T    C        0      0        2 
  18  chr18_76265868     HCab    T    C        0      0        2 
  18  chr18_76265868     HPrz    T    C        0      0        2 
  18  chr18_76265868     ZBoe    T    C        0      0        2 
  18  chr18_76265868     ZGre    T    C        0      0        2 
  18  chr18_76265868     ZHar    T    C        1      2        2 
  18  chr18_76265868   Sample    T    C        0      0        2 
  18  chr18_76275045     AAsi    A    T        0      0        2 
  18  chr18_76275045     AKia    A    T        0      0        2 
  18  chr18_76275045     AOna    A    T        0      0        2 
  18  chr18_76275045     ASom    A    T        0      0        2 
  18  chr18_76275045     HCab    A    T        0      0        2 
  18  chr18_76275045     HPrz    A    T        0      0        2 
  18  chr18_76275045     ZBoe    A    T      0.5      1        2 
  18  chr18_76275045     ZGre    A    T        0      0        2 
  18  chr18_76275045     ZHar    A    T        0      0        2 
  18  chr18_76275045   Sample    A    T        0      0        2 
  18  chr18_76276858     AAsi    A    G        0      0        2 
  18  chr18_76276858     AKia    A    G        0      0        2 
  18  chr18_76276858     AOna    A    G        0      0        2 
  18  chr18_76276858     ASom    A    G        0      0        2 
  18  chr18_76276858     HCab    A    G        1      2        2 
  18  chr18_76276858     HPrz    A    G        1      2        2 
  18  chr18_76276858     ZBoe    A    G        0      0        2 
  18  chr18_76276858     ZGre    A    G        0      0        2 
  18  chr18_76276858     ZHar    A    G        0      0        2 
  18  chr18_76276858   Sample    A    G        1      2        2 
  18  chr18_76282541     AAsi    A    G        0      0        2 
  18  chr18_76282541     AKia    A    G        0      0        2 
  18  chr18_76282541     AOna    A    G        0      0        2 
  18  chr18_76282541     ASom    A    G        0      0        2 
  18  chr18_76282541     HCab    A    G      0.5      1        2 
  18  chr18_76282541     HPrz    A    G        1      2        2 
  18  chr18_76282541     ZBoe    A    G        0      0        2 
  18  chr18_76282541     ZGre    A    G        0      0        2 
  18  chr18_76282541     ZHar    A    G        0      0        2 
  18  chr18_76282541   Sample    A    G        0      0        2 
  18  chr18_76282926     AAsi    G    T        0      0        2 
  18  chr18_76282926     AKia    G    T        0      0        2 
  18  chr18_76282926     AOna    G    T        0      0        2 
  18  chr18_76282926     ASom    G    T        0      0        2 
  18  chr18_76282926     HCab    G    T        0      0        2 
  18  chr18_76282926     HPrz    G    T        0      0        2 
  18  chr18_76282926     ZBoe    G    T        1      2        2 
  18  chr18_76282926     ZGre    G    T        1      2        2 
  18  chr18_76282926     ZHar    G    T        1      2        2 
  18  chr18_76282926   Sample    G    T        0      0        2 
  18  chr18_76287605     AAsi    A    G        0      0        2 
  18  chr18_76287605     AKia    A    G        0      0        2 
  18  chr18_76287605     AOna    A    G        0      0        2 
  18  chr18_76287605     ASom    A    G        0      0        2 
  18  chr18_76287605     HCab    A    G        1      2        2 
  18  chr18_76287605     HPrz    A    G        1      2        2 
  18  chr18_76287605     ZBoe    A    G        0      0        2 
  18  chr18_76287605     ZGre    A    G        0      0        2 
  18  chr18_76287605     ZHar    A    G        0      0        2 
  18  chr18_76287605   Sample    A    G        1      2        2 
  18  chr18_76288425     AAsi    T    C        0      0        2 
  18  chr18_76288425     AKia    T    C        0      0        2 
  18  chr18_76288425     AOna    T    C        0      0        2 
  18  chr18_76288425     ASom    T    C        0      0        2 
  18  chr18_76288425     HCab    T    C      0.5      1        2 
  18  chr18_76288425     HPrz    T    C        1      2        2 
  18  chr18_76288425     ZBoe    T    C        0      0        2 
  18  chr18_76288425     ZGre    T    C        0      0        2 
  18  chr18_76288425     ZHar    T    C        0      0        2 
  18  chr18_76288425   Sample    T    C        0      0        2 
  18  chr18_76291646     AAsi    T    C        0      0        2 
  18  chr18_76291646     AKia    T    C      0.5      1        2 
  18  chr18_76291646     AOna    T    C        0      0        2 
  18  chr18_76291646     ASom    T    C        0      0        2 
  18  chr18_76291646     HCab    T    C        0      0        2 
  18  chr18_76291646     HPrz    T    C        0      0        2 
  18  chr18_76291646     ZBoe    T    C        0      0        2 
  18  chr18_76291646     ZGre    T    C        0      0        2 
  18  chr18_76291646     ZHar    T    C        0      0        2 
  18  chr18_76291646   Sample    T    C        1      2        2 
  18  chr18_76292308     AAsi    A    C        0      0        2 
  18  chr18_76292308     AKia    A    C        0      0        2 
  18  chr18_76292308     AOna    A    C        0      0        2 
  18  chr18_76292308     ASom    A    C        0      0        2 
  18  chr18_76292308     HCab    A    C        0      0        2 
  18  chr18_76292308     HPrz    A    C        0      0        2 
  18  chr18_76292308     ZBoe    A    C        0      0        2 
  18  chr18_76292308     ZGre    A    C      0.5      1        2 
  18  chr18_76292308     ZHar    A    C        0      0        2 
  18  chr18_76292308   Sample    A    C        0      0        2 
  18  chr18_76303946     AAsi    A    G        0      0        2 
  18  chr18_76303946     AKia    A    G        0      0        2 
  18  chr18_76303946     AOna    A    G        0      0        2 
  18  chr18_76303946     ASom    A    G        0      0        2 
  18  chr18_76303946     HCab    A    G        0      0        2 
  18  chr18_76303946     HPrz    A    G        0      0        2 
  18  chr18_76303946     ZBoe    A    G      0.5      1        2 
  18  chr18_76303946     ZGre    A    G        0      0        2 
  18  chr18_76303946     ZHar    A    G        0      0        2 
  18  chr18_76303946   Sample    A    G        0      0        2 
  18  chr18_76316794     AAsi    G    C        0      0        2 
  18  chr18_76316794     AKia    G    C        0      0        2 
  18  chr18_76316794     AOna    G    C        0      0        2 
  18  chr18_76316794     ASom    G    C        0      0        2 
  18  chr18_76316794     HCab    G    C        0      0        2 
  18  chr18_76316794     HPrz    G    C        0      0        2 
  18  chr18_76316794     ZBoe    G    C      0.5      1        2 
  18  chr18_76316794     ZGre    G    C        0      0        2 
  18  chr18_76316794     ZHar    G    C        0      0        2 
  18  chr18_76316794   Sample    G    C        0      0        2 
  18  chr18_76317167     AAsi    T    C        0      0        2 
  18  chr18_76317167     AKia    T    C        0      0        2 
  18  chr18_76317167     AOna    T    C        0      0        2 
  18  chr18_76317167     ASom    T    C        0      0        2 
  18  chr18_76317167     HCab    T    C        1      2        2 
  18  chr18_76317167     HPrz    T    C        1      2        2 
  18  chr18_76317167     ZBoe    T    C        0      0        2 
  18  chr18_76317167     ZGre    T    C        0      0        2 
  18  chr18_76317167     ZHar    T    C        0      0        2 
  18  chr18_76317167   Sample    T    C        1      2        2 
  18  chr18_76317985     AAsi    C    T        0      0        2 
  18  chr18_76317985     AKia    C    T      0.5      1        2 
  18  chr18_76317985     AOna    C    T        0      0        2 
  18  chr18_76317985     ASom    C    T        0      0        2 
  18  chr18_76317985     HCab    C    T        0      0        2 
  18  chr18_76317985     HPrz    C    T        0      0        2 
  18  chr18_76317985     ZBoe    C    T        0      0        2 
  18  chr18_76317985     ZGre    C    T        0      0        2 
  18  chr18_76317985     ZHar    C    T        0      0        2 
  18  chr18_76317985   Sample    C    T        0      0        2 
  18  chr18_76318955     AAsi    T    C        0      0        2 
  18  chr18_76318955     AKia    T    C        0      0        2 
  18  chr18_76318955     AOna    T    C        0      0        2 
  18  chr18_76318955     ASom    T    C        0      0        2 
  18  chr18_76318955     HCab    T    C        0      0        2 
  18  chr18_76318955     HPrz    T    C        0      0        2 
  18  chr18_76318955     ZBoe    T    C        0      0        2 
  18  chr18_76318955     ZGre    T    C      0.5      1        2 
  18  chr18_76318955     ZHar    T    C        0      0        2 
  18  chr18_76318955   Sample    T    C        0      0        2 
  18  chr18_76329868     AAsi    T    G        0      0        2 
  18  chr18_76329868     AKia    T    G        0      0        2 
  18  chr18_76329868     AOna    T    G        0      0        2 
  18  chr18_76329868     ASom    T    G        0      0        2 
  18  chr18_76329868     HCab    T    G        1      2        2 
  18  chr18_76329868     HPrz    T    G        1      2        2 
  18  chr18_76329868     ZBoe    T    G        0      0        2 
  18  chr18_76329868     ZGre    T    G        0      0        2 
  18  chr18_76329868     ZHar    T    G        0      0        2 
  18  chr18_76329868   Sample    T    G        1      2        2 
  18  chr18_76342043     AAsi    T    A        1      2        2 
  18  chr18_76342043     AKia    T    A        1      2        2 
  18  chr18_76342043     AOna    T    A        1      2        2 
  18  chr18_76342043     ASom    T    A        1      2        2 
  18  chr18_76342043     HCab    T    A        0      0        2 
  18  chr18_76342043     HPrz    T    A        0      0        2 
  18  chr18_76342043     ZBoe    T    A        0      0        2 
  18  chr18_76342043     ZGre    T    A        0      0        2 
  18  chr18_76342043     ZHar    T    A        0      0        2 
  18  chr18_76342043   Sample    T    A        0      0        2 
  18  chr18_76347915     AAsi    G    C        0      0        2 
  18  chr18_76347915     AKia    G    C        0      0        2 
  18  chr18_76347915     AOna    G    C        0      0        2 
  18  chr18_76347915     ASom    G    C        0      0        2 
  18  chr18_76347915     HCab    G    C        0      0        2 
  18  chr18_76347915     HPrz    G    C      0.5      1        2 
  18  chr18_76347915     ZBoe    G    C        0      0        2 
  18  chr18_76347915     ZGre    G    C        0      0        2 
  18  chr18_76347915     ZHar    G    C        0      0        2 
  18  chr18_76347915   Sample    G    C        0      0        2 
  18  chr18_76352629     AAsi    T    C        0      0        2 
  18  chr18_76352629     AKia    T    C        0      0        2 
  18  chr18_76352629     AOna    T    C      0.5      1        2 
  18  chr18_76352629     ASom    T    C        0      0        2 
  18  chr18_76352629     HCab    T    C        0      0        2 
  18  chr18_76352629     HPrz    T    C        0      0        2 
  18  chr18_76352629     ZBoe    T    C        0      0        2 
  18  chr18_76352629     ZGre    T    C        0      0        2 
  18  chr18_76352629     ZHar    T    C        0      0        2 
  18  chr18_76352629   Sample    T    C        0      0        2 
  18  chr18_76355319     AAsi    C    G        0      0        2 
  18  chr18_76355319     AKia    C    G        0      0        2 
  18  chr18_76355319     AOna    C    G        0      0        2 
  18  chr18_76355319     ASom    C    G        0      0        2 
  18  chr18_76355319     HCab    C    G        1      2        2 
  18  chr18_76355319     HPrz    C    G        1      2        2 
  18  chr18_76355319     ZBoe    C    G        0      0        2 
  18  chr18_76355319     ZGre    C    G        0      0        2 
  18  chr18_76355319     ZHar    C    G        0      0        2 
  18  chr18_76355319   Sample    C    G        1      2        2 
  18  chr18_76355614     AAsi    C    T        0      0        2 
  18  chr18_76355614     AKia    C    T        0      0        2 
  18  chr18_76355614     AOna    C    T        0      0        2 
  18  chr18_76355614     ASom    C    T        0      0        2 
  18  chr18_76355614     HCab    C    T        1      2        2 
  18  chr18_76355614     HPrz    C    T        1      2        2 
  18  chr18_76355614     ZBoe    C    T        0      0        2 
  18  chr18_76355614     ZGre    C    T        0      0        2 
  18  chr18_76355614     ZHar    C    T        0      0        2 
  18  chr18_76355614   Sample    C    T        1      2        2 
  18  chr18_76355924     AAsi    G    A        0      0        2 
  18  chr18_76355924     AKia    G    A        0      0        2 
  18  chr18_76355924     AOna    G    A        0      0        2 
  18  chr18_76355924     ASom    G    A        0      0        2 
  18  chr18_76355924     HCab    G    A        1      2        2 
  18  chr18_76355924     HPrz    G    A        1      2        2 
  18  chr18_76355924     ZBoe    G    A        0      0        2 
  18  chr18_76355924     ZGre    G    A        0      0        2 
  18  chr18_76355924     ZHar    G    A        0      0        2 
  18  chr18_76355924   Sample    G    A        1      2        2 
  18  chr18_76357753     AAsi    C    T        0      0        2 
  18  chr18_76357753     AKia    C    T        0      0        2 
  18  chr18_76357753     AOna    C    T        0      0        2 
  18  chr18_76357753     ASom    C    T        0      0        2 
  18  chr18_76357753     HCab    C    T        0      0        2 
  18  chr18_76357753     HPrz    C    T        0      0        2 
  18  chr18_76357753     ZBoe    C    T        0      0        2 
  18  chr18_76357753     ZGre    C    T      0.5      1        2 
  18  chr18_76357753     ZHar    C    T        0      0        2 
  18  chr18_76357753   Sample    C    T        0      0        2 
  18  chr18_76361224     AAsi    C    T        0      0        2 
  18  chr18_76361224     AKia    C    T        0      0        2 
  18  chr18_76361224     AOna    C    T        0      0        2 
  18  chr18_76361224     ASom    C    T      0.5      1        2 
  18  chr18_76361224     HCab    C    T        0      0        2 
  18  chr18_76361224     HPrz    C    T        0      0        2 
  18  chr18_76361224     ZBoe    C    T        0      0        2 
  18  chr18_76361224     ZGre    C    T        0      0        2 
  18  chr18_76361224     ZHar    C    T        0      0        2 
  18  chr18_76361224   Sample    C    T        0      0        2 
  18  chr18_76362194     AAsi    C    T        0      0        2 
  18  chr18_76362194     AKia    C    T        0      0        2 
  18  chr18_76362194     AOna    C    T        0      0        2 
  18  chr18_76362194     ASom    C    T        0      0        2 
  18  chr18_76362194     HCab    C    T        0      0        2 
  18  chr18_76362194     HPrz    C    T        0      0        2 
  18  chr18_76362194     ZBoe    C    T        0      0        2 
  18  chr18_76362194     ZGre    C    T        0      0        2 
  18  chr18_76362194     ZHar    C    T        1      2        2 
  18  chr18_76362194   Sample    C    T        0      0        2 
  18  chr18_76364082     AAsi    T    C      0.5      1        2 
  18  chr18_76364082     AKia    T    C        0      0        2 
  18  chr18_76364082     AOna    T    C        0      0        2 
  18  chr18_76364082     ASom    T    C      0.5      1        2 
  18  chr18_76364082     HCab    T    C        0      0        2 
  18  chr18_76364082     HPrz    T    C        0      0        2 
  18  chr18_76364082     ZBoe    T    C        0      0        2 
  18  chr18_76364082     ZGre    T    C        0      0        2 
  18  chr18_76364082     ZHar    T    C        0      0        2 
  18  chr18_76364082   Sample    T    C        0      0        2 
  18  chr18_76365987     AAsi    T    C        0      0        2 
  18  chr18_76365987     AKia    T    C        0      0        2 
  18  chr18_76365987     AOna    T    C        0      0        2 
  18  chr18_76365987     ASom    T    C      0.5      1        2 
  18  chr18_76365987     HCab    T    C        0      0        2 
  18  chr18_76365987     HPrz    T    C        0      0        2 
  18  chr18_76365987     ZBoe    T    C        0      0        2 
  18  chr18_76365987     ZGre    T    C        0      0        2 
  18  chr18_76365987     ZHar    T    C        0      0        2 
  18  chr18_76365987   Sample    T    C        0      0        2 
  18  chr18_76366550     AAsi    C    T        0      0        2 
  18  chr18_76366550     AKia    C    T        0      0        2 
  18  chr18_76366550     AOna    C    T        0      0        2 
  18  chr18_76366550     ASom    C    T        0      0        2 
  18  chr18_76366550     HCab    C    T        0      0        2 
  18  chr18_76366550     HPrz    C    T        0      0        2 
  18  chr18_76366550     ZBoe    C    T      0.5      1        2 
  18  chr18_76366550     ZGre    C    T        1      2        2 
  18  chr18_76366550     ZHar    C    T        0      0        2 
  18  chr18_76366550   Sample    C    T        0      0        2 
  18  chr18_76367165     AAsi    A    C        0      0        2 
  18  chr18_76367165     AKia    A    C        0      0        2 
  18  chr18_76367165     AOna    A    C      0.5      1        2 
  18  chr18_76367165     ASom    A    C        0      0        2 
  18  chr18_76367165     HCab    A    C        0      0        2 
  18  chr18_76367165     HPrz    A    C        0      0        2 
  18  chr18_76367165     ZBoe    A    C        0      0        2 
  18  chr18_76367165     ZGre    A    C        0      0        2 
  18  chr18_76367165     ZHar    A    C        0      0        2 
  18  chr18_76367165   Sample    A    C        0      0        2 
  18  chr18_76367496     AAsi    C    T        0      0        2 
  18  chr18_76367496     AKia    C    T      0.5      1        2 
  18  chr18_76367496     AOna    C    T        0      0        2 
  18  chr18_76367496     ASom    C    T        0      0        2 
  18  chr18_76367496     HCab    C    T        0      0        2 
  18  chr18_76367496     HPrz    C    T        0      0        2 
  18  chr18_76367496     ZBoe    C    T        0      0        2 
  18  chr18_76367496     ZGre    C    T        0      0        2 
  18  chr18_76367496     ZHar    C    T        0      0        2 
  18  chr18_76367496   Sample    C    T        0      0        2 
  18  chr18_76368273     AAsi    C    T        0      0        2 
  18  chr18_76368273     AKia    C    T        0      0        2 
  18  chr18_76368273     AOna    C    T        0      0        2 
  18  chr18_76368273     ASom    C    T        0      0        2 
  18  chr18_76368273     HCab    C    T        1      2        2 
  18  chr18_76368273     HPrz    C    T        1      2        2 
  18  chr18_76368273     ZBoe    C    T        0      0        2 
  18  chr18_76368273     ZGre    C    T        0      0        2 
  18  chr18_76368273     ZHar    C    T        0      0        2 
  18  chr18_76368273   Sample    C    T        1      2        2 
  18  chr18_76374258     AAsi    T    C        0      0        2 
  18  chr18_76374258     AKia    T    C        0      0        2 
  18  chr18_76374258     AOna    T    C        0      0        2 
  18  chr18_76374258     ASom    T    C        0      0        2 
  18  chr18_76374258     HCab    T    C      0.5      1        2 
  18  chr18_76374258     HPrz    T    C        0      0        2 
  18  chr18_76374258     ZBoe    T    C        0      0        2 
  18  chr18_76374258     ZGre    T    C        0      0        2 
  18  chr18_76374258     ZHar    T    C        0      0        2 
  18  chr18_76374258   Sample    T    C        0      0        2 
  18  chr18_76379329     AAsi    A    G        0      0        2 
  18  chr18_76379329     AKia    A    G        0      0        2 
  18  chr18_76379329     AOna    A    G      0.5      1        2 
  18  chr18_76379329     ASom    A    G        0      0        2 
  18  chr18_76379329     HCab    A    G        0      0        2 
  18  chr18_76379329     HPrz    A    G        0      0        2 
  18  chr18_76379329     ZBoe    A    G        0      0        2 
  18  chr18_76379329     ZGre    A    G        0      0        2 
  18  chr18_76379329     ZHar    A    G        0      0        2 
  18  chr18_76379329   Sample    A    G        0      0        2 
  18  chr18_76382069     AAsi    T    C        0      0        2 
  18  chr18_76382069     AKia    T    C        0      0        2 
  18  chr18_76382069     AOna    T    C        0      0        2 
  18  chr18_76382069     ASom    T    C        0      0        2 
  18  chr18_76382069     HCab    T    C        0      0        2 
  18  chr18_76382069     HPrz    T    C        0      0        2 
  18  chr18_76382069     ZBoe    T    C        0      0        2 
  18  chr18_76382069     ZGre    T    C        0      0        2 
  18  chr18_76382069     ZHar    T    C        1      2        2 
  18  chr18_76382069   Sample    T    C        0      0        2 
  18  chr18_76399001     AAsi    A    G        0      0        2 
  18  chr18_76399001     AKia    A    G        0      0        2 
  18  chr18_76399001     AOna    A    G        0      0        2 
  18  chr18_76399001     ASom    A    G        0      0        2 
  18  chr18_76399001     HCab    A    G      0.5      1        2 
  18  chr18_76399001     HPrz    A    G        0      0        2 
  18  chr18_76399001     ZBoe    A    G        0      0        2 
  18  chr18_76399001     ZGre    A    G        0      0        2 
  18  chr18_76399001     ZHar    A    G        0      0        2 
  18  chr18_76399001   Sample    A    G        1      2        2 
  18  chr18_76403075     AAsi    G    A        1      2        2 
  18  chr18_76403075     AKia    G    A        0      0        2 
  18  chr18_76403075     AOna    G    A        0      0        2 
  18  chr18_76403075     ASom    G    A        0      0        2 
  18  chr18_76403075     HCab    G    A        0      0        2 
  18  chr18_76403075     HPrz    G    A        0      0        2 
  18  chr18_76403075     ZBoe    G    A        0      0        2 
  18  chr18_76403075     ZGre    G    A        0      0        2 
  18  chr18_76403075     ZHar    G    A        0      0        2 
  18  chr18_76403075   Sample    G    A        0      0        2 
  18  chr18_76416421     AAsi    C    T        0      0        2 
  18  chr18_76416421     AKia    C    T        0      0        2 
  18  chr18_76416421     AOna    C    T        0      0        2 
  18  chr18_76416421     ASom    C    T        0      0        2 
  18  chr18_76416421     HCab    C    T        0      0        2 
  18  chr18_76416421     HPrz    C    T        0      0        2 
  18  chr18_76416421     ZBoe    C    T        0      0        2 
  18  chr18_76416421     ZGre    C    T        0      0        2 
  18  chr18_76416421     ZHar    C    T        1      2        2 
  18  chr18_76416421   Sample    C    T        0      0        2 
  18  chr18_76418450     AAsi    C    T        0      0        2 
  18  chr18_76418450     AKia    C    T        0      0        2 
  18  chr18_76418450     AOna    C    T        0      0        2 
  18  chr18_76418450     ASom    C    T        0      0        2 
  18  chr18_76418450     HCab    C    T        1      2        2 
  18  chr18_76418450     HPrz    C    T        1      2        2 
  18  chr18_76418450     ZBoe    C    T        0      0        2 
  18  chr18_76418450     ZGre    C    T        0      0        2 
  18  chr18_76418450     ZHar    C    T        0      0        2 
  18  chr18_76418450   Sample    C    T        0      0        2 
  18  chr18_76420824     AAsi    C    T        0      0        2 
  18  chr18_76420824     AKia    C    T        0      0        2 
  18  chr18_76420824     AOna    C    T        0      0        2 
  18  chr18_76420824     ASom    C    T        0      0        2 
  18  chr18_76420824     HCab    C    T        1      2        2 
  18  chr18_76420824     HPrz    C    T        1      2        2 
  18  chr18_76420824     ZBoe    C    T        0      0        2 
  18  chr18_76420824     ZGre    C    T        0      0        2 
  18  chr18_76420824     ZHar    C    T        0      0        2 
  18  chr18_76420824   Sample    C    T        1      2        2 
  18  chr18_76424826     AAsi    A    C        0      0        2 
  18  chr18_76424826     AKia    A    C        0      0        2 
  18  chr18_76424826     AOna    A    C        0      0        2 
  18  chr18_76424826     ASom    A    C      0.5      1        2 
  18  chr18_76424826     HCab    A    C        0      0        2 
  18  chr18_76424826     HPrz    A    C        0      0        2 
  18  chr18_76424826     ZBoe    A    C        0      0        2 
  18  chr18_76424826     ZGre    A    C        0      0        2 
  18  chr18_76424826     ZHar    A    C        0      0        2 
  18  chr18_76424826   Sample    A    C        0      0        2 
  18  chr18_76427747     AAsi    T    C        1      2        2 
  18  chr18_76427747     AKia    T    C        0      0        2 
  18  chr18_76427747     AOna    T    C        0      0        2 
  18  chr18_76427747     ASom    T    C        1      2        2 
  18  chr18_76427747     HCab    T    C        0      0        2 
  18  chr18_76427747     HPrz    T    C        0      0        2 
  18  chr18_76427747     ZBoe    T    C        0      0        2 
  18  chr18_76427747     ZGre    T    C        0      0        2 
  18  chr18_76427747     ZHar    T    C        0      0        2 
  18  chr18_76427747   Sample    T    C        0      0        2 
  18  chr18_76429123     AAsi    G    C        0      0        2 
  18  chr18_76429123     AKia    G    C        0      0        2 
  18  chr18_76429123     AOna    G    C        0      0        2 
  18  chr18_76429123     ASom    G    C        0      0        2 
  18  chr18_76429123     HCab    G    C      0.5      1        2 
  18  chr18_76429123     HPrz    G    C        0      0        2 
  18  chr18_76429123     ZBoe    G    C        0      0        2 
  18  chr18_76429123     ZGre    G    C        0      0        2 
  18  chr18_76429123     ZHar    G    C        0      0        2 
  18  chr18_76429123   Sample    G    C        0      0        2 
  18  chr18_76429676     AAsi    C    T        0      0        2 
  18  chr18_76429676     AKia    C    T        0      0        2 
  18  chr18_76429676     AOna    C    T        0      0        2 
  18  chr18_76429676     ASom    C    T        0      0        2 
  18  chr18_76429676     HCab    C    T        0      0        2 
  18  chr18_76429676     HPrz    C    T        0      0        2 
  18  chr18_76429676     ZBoe    C    T        1      2        2 
  18  chr18_76429676     ZGre    C    T        0      0        2 
  18  chr18_76429676     ZHar    C    T        0      0        2 
  18  chr18_76429676   Sample    C    T        0      0        2 
  18  chr18_76447256     AAsi    T    C        0      0        2 
  18  chr18_76447256     AKia    T    C        0      0        2 
  18  chr18_76447256     AOna    T    C        0      0        2 
  18  chr18_76447256     ASom    T    C        1      2        2 
  18  chr18_76447256     HCab    T    C        0      0        2 
  18  chr18_76447256     HPrz    T    C        0      0        2 
  18  chr18_76447256     ZBoe    T    C        0      0        2 
  18  chr18_76447256     ZGre    T    C        0      0        2 
  18  chr18_76447256     ZHar    T    C        0      0        2 
  18  chr18_76447256   Sample    T    C        0      0        2 
  18  chr18_76450175     AAsi    C    A        0      0        2 
  18  chr18_76450175     AKia    C    A        0      0        2 
  18  chr18_76450175     AOna    C    A        0      0        2 
  18  chr18_76450175     ASom    C    A        0      0        2 
  18  chr18_76450175     HCab    C    A        1      2        2 
  18  chr18_76450175     HPrz    C    A        1      2        2 
  18  chr18_76450175     ZBoe    C    A        0      0        2 
  18  chr18_76450175     ZGre    C    A        0      0        2 
  18  chr18_76450175     ZHar    C    A        0      0        2 
  18  chr18_76450175   Sample    C    A        1      2        2 
  18  chr18_76451761     AAsi    C    A      0.5      1        2 
  18  chr18_76451761     AKia    C    A        0      0        2 
  18  chr18_76451761     AOna    C    A        0      0        2 
  18  chr18_76451761     ASom    C    A        0      0        2 
  18  chr18_76451761     HCab    C    A        0      0        2 
  18  chr18_76451761     HPrz    C    A        0      0        2 
  18  chr18_76451761     ZBoe    C    A        0      0        2 
  18  chr18_76451761     ZGre    C    A        0      0        2 
  18  chr18_76451761     ZHar    C    A        0      0        2 
  18  chr18_76451761   Sample    C    A        0      0        2 
  18  chr18_76464721     AAsi    A    T        0      0        2 
  18  chr18_76464721     AKia    A    T        0      0        2 
  18  chr18_76464721     AOna    A    T        0      0        2 
  18  chr18_76464721     ASom    A    T        0      0        2 
  18  chr18_76464721     HCab    A    T      0.5      1        2 
  18  chr18_76464721     HPrz    A    T        0      0        2 
  18  chr18_76464721     ZBoe    A    T        0      0        2 
  18  chr18_76464721     ZGre    A    T        0      0        2 
  18  chr18_76464721     ZHar    A    T        0      0        2 
  18  chr18_76464721   Sample    A    T        1      2        2 
  18  chr18_76507098     AAsi    G    A        0      0        2 
  18  chr18_76507098     AKia    G    A        0      0        2 
  18  chr18_76507098     AOna    G    A        1      2        2 
  18  chr18_76507098     ASom    G    A        0      0        2 
  18  chr18_76507098     HCab    G    A        0      0        2 
  18  chr18_76507098     HPrz    G    A        0      0        2 
  18  chr18_76507098     ZBoe    G    A        0      0        2 
  18  chr18_76507098     ZGre    G    A        0      0        2 
  18  chr18_76507098     ZHar    G    A        0      0        2 
  18  chr18_76507098   Sample    G    A        0      0        2 
  18  chr18_76522193     AAsi    T    C        0      0        2 
  18  chr18_76522193     AKia    T    C        0      0        2 
  18  chr18_76522193     AOna    T    C        0      0        2 
  18  chr18_76522193     ASom    T    C        0      0        2 
  18  chr18_76522193     HCab    T    C        0      0        2 
  18  chr18_76522193     HPrz    T    C        0      0        2 
  18  chr18_76522193     ZBoe    T    C        1      2        2 
  18  chr18_76522193     ZGre    T    C        1      2        2 
  18  chr18_76522193     ZHar    T    C        0      0        2 
  18  chr18_76522193   Sample    T    C        0      0        2 
  18  chr18_76531260     AAsi    T    C        0      0        2 
  18  chr18_76531260     AKia    T    C        0      0        2 
  18  chr18_76531260     AOna    T    C        0      0        2 
  18  chr18_76531260     ASom    T    C        0      0        2 
  18  chr18_76531260     HCab    T    C        0      0        2 
  18  chr18_76531260     HPrz    T    C        1      2        2 
  18  chr18_76531260     ZBoe    T    C        0      0        2 
  18  chr18_76531260     ZGre    T    C        0      0        2 
  18  chr18_76531260     ZHar    T    C        0      0        2 
  18  chr18_76531260   Sample    T    C        1      2        2 
  18  chr18_76536971     AAsi    C    T      0.5      1        2 
  18  chr18_76536971     AKia    C    T        0      0        2 
  18  chr18_76536971     AOna    C    T        0      0        2 
  18  chr18_76536971     ASom    C    T        0      0        2 
  18  chr18_76536971     HCab    C    T        0      0        2 
  18  chr18_76536971     HPrz    C    T        0      0        2 
  18  chr18_76536971     ZBoe    C    T        0      0        2 
  18  chr18_76536971     ZGre    C    T        0      0        2 
  18  chr18_76536971     ZHar    C    T        0      0        2 
  18  chr18_76536971   Sample    C    T        0      0        2 
  18  chr18_76542838     AAsi    G    A        0      0        2 
  18  chr18_76542838     AKia    G    A        0      0        2 
  18  chr18_76542838     AOna    G    A        0      0        2 
  18  chr18_76542838     ASom    G    A        0      0        2 
  18  chr18_76542838     HCab    G    A        1      2        2 
  18  chr18_76542838     HPrz    G    A        0      0        2 
  18  chr18_76542838     ZBoe    G    A        0      0        2 
  18  chr18_76542838     ZGre    G    A        0      0        2 
  18  chr18_76542838     ZHar    G    A        0      0        2 
  18  chr18_76542838   Sample    G    A        0      0        2 
  18  chr18_76544687     AAsi    T    C        0      0        2 
  18  chr18_76544687     AKia    T    C        0      0        2 
  18  chr18_76544687     AOna    T    C        0      0        2 
  18  chr18_76544687     ASom    T    C        0      0        2 
  18  chr18_76544687     HCab    T    C        1      2        2 
  18  chr18_76544687     HPrz    T    C        1      2        2 
  18  chr18_76544687     ZBoe    T    C        0      0        2 
  18  chr18_76544687     ZGre    T    C        0      0        2 
  18  chr18_76544687     ZHar    T    C        0      0        2 
  18  chr18_76544687   Sample    T    C        1      2        2 
  18  chr18_76547012     AAsi    G    A        0      0        2 
  18  chr18_76547012     AKia    G    A        0      0        2 
  18  chr18_76547012     AOna    G    A        0      0        2 
  18  chr18_76547012     ASom    G    A        0      0        2 
  18  chr18_76547012     HCab    G    A        0      0        2 
  18  chr18_76547012     HPrz    G    A        0      0        2 
  18  chr18_76547012     ZBoe    G    A      0.5      1        2 
  18  chr18_76547012     ZGre    G    A        0      0        2 
  18  chr18_76547012     ZHar    G    A        0      0        2 
  18  chr18_76547012   Sample    G    A        0      0        2 
  18  chr18_76547686     AAsi    G    T        0      0        2 
  18  chr18_76547686     AKia    G    T        0      0        2 
  18  chr18_76547686     AOna    G    T        0      0        2 
  18  chr18_76547686     ASom    G    T        0      0        2 
  18  chr18_76547686     HCab    G    T        0      0        2 
  18  chr18_76547686     HPrz    G    T        0      0        2 
  18  chr18_76547686     ZBoe    G    T        0      0        2 
  18  chr18_76547686     ZGre    G    T        0      0        2 
  18  chr18_76547686     ZHar    G    T      0.5      1        2 
  18  chr18_76547686   Sample    G    T        0      0        2 
  18  chr18_76548986     AAsi    G    A        1      2        2 
  18  chr18_76548986     AKia    G    A        0      0        2 
  18  chr18_76548986     AOna    G    A        0      0        2 
  18  chr18_76548986     ASom    G    A        0      0        2 
  18  chr18_76548986     HCab    G    A        0      0        2 
  18  chr18_76548986     HPrz    G    A        0      0        2 
  18  chr18_76548986     ZBoe    G    A        0      0        2 
  18  chr18_76548986     ZGre    G    A        0      0        2 
  18  chr18_76548986     ZHar    G    A        0      0        2 
  18  chr18_76548986   Sample    G    A        0      0        2 
  18  chr18_76552613     AAsi    G    C        0      0        2 
  18  chr18_76552613     AKia    G    C        0      0        2 
  18  chr18_76552613     AOna    G    C        0      0        2 
  18  chr18_76552613     ASom    G    C        0      0        2 
  18  chr18_76552613     HCab    G    C      0.5      1        2 
  18  chr18_76552613     HPrz    G    C        0      0        2 
  18  chr18_76552613     ZBoe    G    C        0      0        2 
  18  chr18_76552613     ZGre    G    C        0      0        2 
  18  chr18_76552613     ZHar    G    C        0      0        2 
  18  chr18_76552613   Sample    G    C        0      0        2 
  18  chr18_76582239     AAsi    G    A        0      0        2 
  18  chr18_76582239     AKia    G    A      0.5      1        2 
  18  chr18_76582239     AOna    G    A        0      0        2 
  18  chr18_76582239     ASom    G    A        0      0        2 
  18  chr18_76582239     HCab    G    A        0      0        2 
  18  chr18_76582239     HPrz    G    A        0      0        2 
  18  chr18_76582239     ZBoe    G    A        0      0        2 
  18  chr18_76582239     ZGre    G    A        0      0        2 
  18  chr18_76582239     ZHar    G    A        0      0        2 
  18  chr18_76582239   Sample    G    A        0      0        2 
  18  chr18_76583781     AAsi    T    C        0      0        2 
  18  chr18_76583781     AKia    T    C        0      0        2 
  18  chr18_76583781     AOna    T    C        0      0        2 
  18  chr18_76583781     ASom    T    C        0      0        2 
  18  chr18_76583781     HCab    T    C        1      2        2 
  18  chr18_76583781     HPrz    T    C        1      2        2 
  18  chr18_76583781     ZBoe    T    C        0      0        2 
  18  chr18_76583781     ZGre    T    C        0      0        2 
  18  chr18_76583781     ZHar    T    C        0      0        2 
  18  chr18_76583781   Sample    T    C        1      2        2 
  18  chr18_76586185     AAsi    C    T        0      0        2 
  18  chr18_76586185     AKia    C    T        0      0        2 
  18  chr18_76586185     AOna    C    T        0      0        2 
  18  chr18_76586185     ASom    C    T        0      0        2 
  18  chr18_76586185     HCab    C    T        1      2        2 
  18  chr18_76586185     HPrz    C    T        1      2        2 
  18  chr18_76586185     ZBoe    C    T        0      0        2 
  18  chr18_76586185     ZGre    C    T        0      0        2 
  18  chr18_76586185     ZHar    C    T        0      0        2 
  18  chr18_76586185   Sample    C    T        1      2        2 
  18  chr18_76587472     AAsi    T    C        0      0        2 
  18  chr18_76587472     AKia    T    C        0      0        2 
  18  chr18_76587472     AOna    T    C        0      0        2 
  18  chr18_76587472     ASom    T    C        0      0        2 
  18  chr18_76587472     HCab    T    C        1      2        2 
  18  chr18_76587472     HPrz    T    C        1      2        2 
  18  chr18_76587472     ZBoe    T    C        0      0        2 
  18  chr18_76587472     ZGre    T    C        0      0        2 
  18  chr18_76587472     ZHar    T    C        0      0        2 
  18  chr18_76587472   Sample    T    C        1      2        2 
  18  chr18_76588176     AAsi    A    T        1      2        2 
  18  chr18_76588176     AKia    A    T        0      0        2 
  18  chr18_76588176     AOna    A    T        0      0        2 
  18  chr18_76588176     ASom    A    T        0      0        2 
  18  chr18_76588176     HCab    A    T        0      0        2 
  18  chr18_76588176     HPrz    A    T        0      0        2 
  18  chr18_76588176     ZBoe    A    T        0      0        2 
  18  chr18_76588176     ZGre    A    T        0      0        2 
  18  chr18_76588176     ZHar    A    T        0      0        2 
  18  chr18_76588176   Sample    A    T        0      0        2 
  18  chr18_76594155     AAsi    C    T        0      0        2 
  18  chr18_76594155     AKia    C    T        0      0        2 
  18  chr18_76594155     AOna    C    T        0      0        2 
  18  chr18_76594155     ASom    C    T        0      0        2 
  18  chr18_76594155     HCab    C    T        0      0        2 
  18  chr18_76594155     HPrz    C    T        0      0        2 
  18  chr18_76594155     ZBoe    C    T      0.5      1        2 
  18  chr18_76594155     ZGre    C    T        0      0        2 
  18  chr18_76594155     ZHar    C    T        0      0        2 
  18  chr18_76594155   Sample    C    T        0      0        2 
  18  chr18_76608476     AAsi    T    C        1      2        2 
  18  chr18_76608476     AKia    T    C        0      0        2 
  18  chr18_76608476     AOna    T    C        0      0        2 
  18  chr18_76608476     ASom    T    C        0      0        2 
  18  chr18_76608476     HCab    T    C        0      0        2 
  18  chr18_76608476     HPrz    T    C        0      0        2 
  18  chr18_76608476     ZBoe    T    C        0      0        2 
  18  chr18_76608476     ZGre    T    C        0      0        2 
  18  chr18_76608476     ZHar    T    C        0      0        2 
  18  chr18_76608476   Sample    T    C        0      0        2 
  18  chr18_76612500     AAsi    C    G        0      0        2 
  18  chr18_76612500     AKia    C    G        0      0        2 
  18  chr18_76612500     AOna    C    G      0.5      1        2 
  18  chr18_76612500     ASom    C    G        0      0        2 
  18  chr18_76612500     HCab    C    G        0      0        2 
  18  chr18_76612500     HPrz    C    G        0      0        2 
  18  chr18_76612500     ZBoe    C    G        0      0        2 
  18  chr18_76612500     ZGre    C    G        0      0        2 
  18  chr18_76612500     ZHar    C    G        0      0        2 
  18  chr18_76612500   Sample    C    G        0      0        2 
  18  chr18_76614413     AAsi    A    G        0      0        2 
  18  chr18_76614413     AKia    A    G        1      2        2 
  18  chr18_76614413     AOna    A    G        0      0        2 
  18  chr18_76614413     ASom    A    G        0      0        2 
  18  chr18_76614413     HCab    A    G        0      0        2 
  18  chr18_76614413     HPrz    A    G        0      0        2 
  18  chr18_76614413     ZBoe    A    G        0      0        2 
  18  chr18_76614413     ZGre    A    G        0      0        2 
  18  chr18_76614413     ZHar    A    G        0      0        2 
  18  chr18_76614413   Sample    A    G        0      0        2 
  18  chr18_76621295     AAsi    A    G        0      0        2 
  18  chr18_76621295     AKia    A    G        0      0        2 
  18  chr18_76621295     AOna    A    G        0      0        2 
  18  chr18_76621295     ASom    A    G        0      0        2 
  18  chr18_76621295     HCab    A    G        0      0        2 
  18  chr18_76621295     HPrz    A    G        0      0        2 
  18  chr18_76621295     ZBoe    A    G        1      2        2 
  18  chr18_76621295     ZGre    A    G        1      2        2 
  18  chr18_76621295     ZHar    A    G        1      2        2 
  18  chr18_76621295   Sample    A    G        0      0        2 
  18  chr18_76630020     AAsi    T    G        0      0        2 
  18  chr18_76630020     AKia    T    G        0      0        2 
  18  chr18_76630020     AOna    T    G        0      0        2 
  18  chr18_76630020     ASom    T    G        0      0        2 
  18  chr18_76630020     HCab    T    G        0      0        2 
  18  chr18_76630020     HPrz    T    G        0      0        2 
  18  chr18_76630020     ZBoe    T    G        0      0        2 
  18  chr18_76630020     ZGre    T    G        0      0        2 
  18  chr18_76630020     ZHar    T    G      0.5      1        2 
  18  chr18_76630020   Sample    T    G        0      0        2 
  18  chr18_76630354     AAsi    G    A        0      0        2 
  18  chr18_76630354     AKia    G    A        0      0        2 
  18  chr18_76630354     AOna    G    A        0      0        2 
  18  chr18_76630354     ASom    G    A        1      2        2 
  18  chr18_76630354     HCab    G    A        0      0        2 
  18  chr18_76630354     HPrz    G    A        0      0        2 
  18  chr18_76630354     ZBoe    G    A        0      0        2 
  18  chr18_76630354     ZGre    G    A        0      0        2 
  18  chr18_76630354     ZHar    G    A        0      0        2 
  18  chr18_76630354   Sample    G    A        0      0        2 
  18  chr18_76632584     AAsi    G    A        0      0        2 
  18  chr18_76632584     AKia    G    A        0      0        2 
  18  chr18_76632584     AOna    G    A        0      0        2 
  18  chr18_76632584     ASom    G    A        0      0        2 
  18  chr18_76632584     HCab    G    A        1      2        2 
  18  chr18_76632584     HPrz    G    A        1      2        2 
  18  chr18_76632584     ZBoe    G    A        0      0        2 
  18  chr18_76632584     ZGre    G    A        0      0        2 
  18  chr18_76632584     ZHar    G    A        0      0        2 
  18  chr18_76632584   Sample    G    A        1      2        2 
  18  chr18_76633368     AAsi    T    C        0      0        2 
  18  chr18_76633368     AKia    T    C        0      0        2 
  18  chr18_76633368     AOna    T    C        0      0        2 
  18  chr18_76633368     ASom    T    C        0      0        2 
  18  chr18_76633368     HCab    T    C        0      0        2 
  18  chr18_76633368     HPrz    T    C        0      0        2 
  18  chr18_76633368     ZBoe    T    C        1      2        2 
  18  chr18_76633368     ZGre    T    C        1      2        2 
  18  chr18_76633368     ZHar    T    C        1      2        2 
  18  chr18_76633368   Sample    T    C        0      0        2 
  18  chr18_76640700     AAsi    T    C        0      0        2 
  18  chr18_76640700     AKia    T    C        0      0        2 
  18  chr18_76640700     AOna    T    C        0      0        2 
  18  chr18_76640700     ASom    T    C        0      0        2 
  18  chr18_76640700     HCab    T    C        0      0        2 
  18  chr18_76640700     HPrz    T    C        0      0        2 
  18  chr18_76640700     ZBoe    T    C      0.5      1        2 
  18  chr18_76640700     ZGre    T    C        0      0        2 
  18  chr18_76640700     ZHar    T    C        1      2        2 
  18  chr18_76640700   Sample    T    C        0      0        2 
  18  chr18_76645299     AAsi    C    T        0      0        2 
  18  chr18_76645299     AKia    C    T        0      0        2 
  18  chr18_76645299     AOna    C    T        0      0        2 
  18  chr18_76645299     ASom    C    T        0      0        2 
  18  chr18_76645299     HCab    C    T        1      2        2 
  18  chr18_76645299     HPrz    C    T        1      2        2 
  18  chr18_76645299     ZBoe    C    T        0      0        2 
  18  chr18_76645299     ZGre    C    T        0      0        2 
  18  chr18_76645299     ZHar    C    T        0      0        2 
  18  chr18_76645299   Sample    C    T        1      2        2 
  18  chr18_76656020     AAsi    T    C        1      2        2 
  18  chr18_76656020     AKia    T    C        1      2        2 
  18  chr18_76656020     AOna    T    C        0      0        2 
  18  chr18_76656020     ASom    T    C        1      2        2 
  18  chr18_76656020     HCab    T    C        0      0        2 
  18  chr18_76656020     HPrz    T    C        0      0        2 
  18  chr18_76656020     ZBoe    T    C        0      0        2 
  18  chr18_76656020     ZGre    T    C        0      0        2 
  18  chr18_76656020     ZHar    T    C        0      0        2 
  18  chr18_76656020   Sample    T    C        0      0        2 
  18  chr18_76660647     AAsi    T    A        1      2        2 
  18  chr18_76660647     AKia    T    A        0      0        2 
  18  chr18_76660647     AOna    T    A        0      0        2 
  18  chr18_76660647     ASom    T    A        0      0        2 
  18  chr18_76660647     HCab    T    A        0      0        2 
  18  chr18_76660647     HPrz    T    A        0      0        2 
  18  chr18_76660647     ZBoe    T    A        0      0        2 
  18  chr18_76660647     ZGre    T    A        0      0        2 
  18  chr18_76660647     ZHar    T    A        0      0        2 
  18  chr18_76660647   Sample    T    A        0      0        2 
  18  chr18_76672778     AAsi    T    A        0      0        2 
  18  chr18_76672778     AKia    T    A        0      0        2 
  18  chr18_76672778     AOna    T    A        0      0        2 
  18  chr18_76672778     ASom    T    A        0      0        2 
  18  chr18_76672778     HCab    T    A        1      2        2 
  18  chr18_76672778     HPrz    T    A        1      2        2 
  18  chr18_76672778     ZBoe    T    A        0      0        2 
  18  chr18_76672778     ZGre    T    A        0      0        2 
  18  chr18_76672778     ZHar    T    A        0      0        2 
  18  chr18_76672778   Sample    T    A        1      2        2 
  18  chr18_76673753     AAsi    T    G        0      0        2 
  18  chr18_76673753     AKia    T    G        0      0        2 
  18  chr18_76673753     AOna    T    G        0      0        2 
  18  chr18_76673753     ASom    T    G        0      0        2 
  18  chr18_76673753     HCab    T    G        1      2        2 
  18  chr18_76673753     HPrz    T    G        1      2        2 
  18  chr18_76673753     ZBoe    T    G        0      0        2 
  18  chr18_76673753     ZGre    T    G        0      0        2 
  18  chr18_76673753     ZHar    T    G        0      0        2 
  18  chr18_76673753   Sample    T    G        1      2        2 
  18  chr18_76674996     AAsi    C    G        0      0        2 
  18  chr18_76674996     AKia    C    G        0      0        2 
  18  chr18_76674996     AOna    C    G        0      0        2 
  18  chr18_76674996     ASom    C    G        0      0        2 
  18  chr18_76674996     HCab    C    G        0      0        2 
  18  chr18_76674996     HPrz    C    G        0      0        2 
  18  chr18_76674996     ZBoe    C    G        0      0        2 
  18  chr18_76674996     ZGre    C    G        0      0        2 
  18  chr18_76674996     ZHar    C    G        1      2        2 
  18  chr18_76674996   Sample    C    G        0      0        2 
  18  chr18_76677320     AAsi    A    G        1      2        2 
  18  chr18_76677320     AKia    A    G        0      0        2 
  18  chr18_76677320     AOna    A    G      0.5      1        2 
  18  chr18_76677320     ASom    A    G        1      2        2 
  18  chr18_76677320     HCab    A    G        0      0        2 
  18  chr18_76677320     HPrz    A    G        0      0        2 
  18  chr18_76677320     ZBoe    A    G        0      0        2 
  18  chr18_76677320     ZGre    A    G        0      0        2 
  18  chr18_76677320     ZHar    A    G        0      0        2 
  18  chr18_76677320   Sample    A    G        0      0        2 
  18  chr18_76678160     AAsi    A    G        0      0        2 
  18  chr18_76678160     AKia    A    G        0      0        2 
  18  chr18_76678160     AOna    A    G        0      0        2 
  18  chr18_76678160     ASom    A    G        0      0        2 
  18  chr18_76678160     HCab    A    G        0      0        2 
  18  chr18_76678160     HPrz    A    G        0      0        2 
  18  chr18_76678160     ZBoe    A    G        0      0        2 
  18  chr18_76678160     ZGre    A    G        0      0        2 
  18  chr18_76678160     ZHar    A    G        1      2        2 
  18  chr18_76678160   Sample    A    G        0      0        2 
  18  chr18_76691394     AAsi    A    G        0      0        2 
  18  chr18_76691394     AKia    A    G        0      0        2 
  18  chr18_76691394     AOna    A    G        0      0        2 
  18  chr18_76691394     ASom    A    G        0      0        2 
  18  chr18_76691394     HCab    A    G        1      2        2 
  18  chr18_76691394     HPrz    A    G        1      2        2 
  18  chr18_76691394     ZBoe    A    G        0      0        2 
  18  chr18_76691394     ZGre    A    G        0      0        2 
  18  chr18_76691394     ZHar    A    G        0      0        2 
  18  chr18_76691394   Sample    A    G        1      2        2 
  18  chr18_76692349     AAsi    G    A        0      0        2 
  18  chr18_76692349     AKia    G    A        0      0        2 
  18  chr18_76692349     AOna    G    A        0      0        2 
  18  chr18_76692349     ASom    G    A        0      0        2 
  18  chr18_76692349     HCab    G    A        1      2        2 
  18  chr18_76692349     HPrz    G    A        1      2        2 
  18  chr18_76692349     ZBoe    G    A        0      0        2 
  18  chr18_76692349     ZGre    G    A        0      0        2 
  18  chr18_76692349     ZHar    G    A        0      0        2 
  18  chr18_76692349   Sample    G    A        0      0        2 
  18  chr18_76696818     AAsi    G    A        0      0        2 
  18  chr18_76696818     AKia    G    A        0      0        2 
  18  chr18_76696818     AOna    G    A      0.5      1        2 
  18  chr18_76696818     ASom    G    A        0      0        2 
  18  chr18_76696818     HCab    G    A        0      0        2 
  18  chr18_76696818     HPrz    G    A        0      0        2 
  18  chr18_76696818     ZBoe    G    A        0      0        2 
  18  chr18_76696818     ZGre    G    A        0      0        2 
  18  chr18_76696818     ZHar    G    A        0      0        2 
  18  chr18_76696818   Sample    G    A        0      0        2 
  18  chr18_76702557     AAsi    C    T        0      0        2 
  18  chr18_76702557     AKia    C    T        0      0        2 
  18  chr18_76702557     AOna    C    T        0      0        2 
  18  chr18_76702557     ASom    C    T        0      0        2 
  18  chr18_76702557     HCab    C    T        1      2        2 
  18  chr18_76702557     HPrz    C    T        1      2        2 
  18  chr18_76702557     ZBoe    C    T        0      0        2 
  18  chr18_76702557     ZGre    C    T        0      0        2 
  18  chr18_76702557     ZHar    C    T        0      0        2 
  18  chr18_76702557   Sample    C    T        1      2        2 
  18  chr18_76709007     AAsi    A    G        0      0        2 
  18  chr18_76709007     AKia    A    G        0      0        2 
  18  chr18_76709007     AOna    A    G        0      0        2 
  18  chr18_76709007     ASom    A    G        0      0        2 
  18  chr18_76709007     HCab    A    G        1      2        2 
  18  chr18_76709007     HPrz    A    G        1      2        2 
  18  chr18_76709007     ZBoe    A    G        0      0        2 
  18  chr18_76709007     ZGre    A    G        0      0        2 
  18  chr18_76709007     ZHar    A    G        0      0        2 
  18  chr18_76709007   Sample    A    G        1      2        2 
  18  chr18_76716797     AAsi    A    G        0      0        2 
  18  chr18_76716797     AKia    A    G        0      0        2 
  18  chr18_76716797     AOna    A    G        0      0        2 
  18  chr18_76716797     ASom    A    G        0      0        2 
  18  chr18_76716797     HCab    A    G        1      2        2 
  18  chr18_76716797     HPrz    A    G        1      2        2 
  18  chr18_76716797     ZBoe    A    G        0      0        2 
  18  chr18_76716797     ZGre    A    G        0      0        2 
  18  chr18_76716797     ZHar    A    G        0      0        2 
  18  chr18_76716797   Sample    A    G        1      2        2 
  18  chr18_76717240     AAsi    C    T        0      0        2 
  18  chr18_76717240     AKia    C    T        0      0        2 
  18  chr18_76717240     AOna    C    T        0      0        2 
  18  chr18_76717240     ASom    C    T        0      0        2 
  18  chr18_76717240     HCab    C    T        0      0        2 
  18  chr18_76717240     HPrz    C    T        0      0        2 
  18  chr18_76717240     ZBoe    C    T      0.5      1        2 
  18  chr18_76717240     ZGre    C    T        1      2        2 
  18  chr18_76717240     ZHar    C    T        0      0        2 
  18  chr18_76717240   Sample    C    T        0      0        2 
  18  chr18_76720642     AAsi    A    G        0      0        2 
  18  chr18_76720642     AKia    A    G        0      0        2 
  18  chr18_76720642     AOna    A    G      0.5      1        2 
  18  chr18_76720642     ASom    A    G        0      0        2 
  18  chr18_76720642     HCab    A    G        0      0        2 
  18  chr18_76720642     HPrz    A    G        0      0        2 
  18  chr18_76720642     ZBoe    A    G        0      0        2 
  18  chr18_76720642     ZGre    A    G        0      0        2 
  18  chr18_76720642     ZHar    A    G        0      0        2 
  18  chr18_76720642   Sample    A    G        0      0        2 
  18  chr18_76722613     AAsi    C    G        0      0        2 
  18  chr18_76722613     AKia    C    G        0      0        2 
  18  chr18_76722613     AOna    C    G        0      0        2 
  18  chr18_76722613     ASom    C    G        0      0        2 
  18  chr18_76722613     HCab    C    G        0      0        2 
  18  chr18_76722613     HPrz    C    G        0      0        2 
  18  chr18_76722613     ZBoe    C    G        0      0        2 
  18  chr18_76722613     ZGre    C    G        1      2        2 
  18  chr18_76722613     ZHar    C    G        0      0        2 
  18  chr18_76722613   Sample    C    G        0      0        2 
  18  chr18_76724055     AAsi    A    G        0      0        2 
  18  chr18_76724055     AKia    A    G        0      0        2 
  18  chr18_76724055     AOna    A    G        0      0        2 
  18  chr18_76724055     ASom    A    G        0      0        2 
  18  chr18_76724055     HCab    A    G        0      0        2 
  18  chr18_76724055     HPrz    A    G        0      0        2 
  18  chr18_76724055     ZBoe    A    G        0      0        2 
  18  chr18_76724055     ZGre    A    G        1      2        2 
  18  chr18_76724055     ZHar    A    G        0      0        2 
  18  chr18_76724055   Sample    A    G        0      0        2 
  18  chr18_76725102     AAsi    C    T        0      0        2 
  18  chr18_76725102     AKia    C    T        0      0        2 
  18  chr18_76725102     AOna    C    T        0      0        2 
  18  chr18_76725102     ASom    C    T        0      0        2 
  18  chr18_76725102     HCab    C    T        0      0        2 
  18  chr18_76725102     HPrz    C    T        0      0        2 
  18  chr18_76725102     ZBoe    C    T      0.5      1        2 
  18  chr18_76725102     ZGre    C    T        0      0        2 
  18  chr18_76725102     ZHar    C    T        0      0        2 
  18  chr18_76725102   Sample    C    T        0      0        2 
  18  chr18_76727339     AAsi    C    G        0      0        2 
  18  chr18_76727339     AKia    C    G        1      2        2 
  18  chr18_76727339     AOna    C    G        0      0        2 
  18  chr18_76727339     ASom    C    G        0      0        2 
  18  chr18_76727339     HCab    C    G        0      0        2 
  18  chr18_76727339     HPrz    C    G        0      0        2 
  18  chr18_76727339     ZBoe    C    G        0      0        2 
  18  chr18_76727339     ZGre    C    G        0      0        2 
  18  chr18_76727339     ZHar    C    G        0      0        2 
  18  chr18_76727339   Sample    C    G        0      0        2 
  18  chr18_76727869     AAsi    T    C        0      0        2 
  18  chr18_76727869     AKia    T    C        0      0        2 
  18  chr18_76727869     AOna    T    C        0      0        2 
  18  chr18_76727869     ASom    T    C        0      0        2 
  18  chr18_76727869     HCab    T    C        1      2        2 
  18  chr18_76727869     HPrz    T    C        1      2        2 
  18  chr18_76727869     ZBoe    T    C        0      0        2 
  18  chr18_76727869     ZGre    T    C        0      0        2 
  18  chr18_76727869     ZHar    T    C        0      0        2 
  18  chr18_76727869   Sample    T    C        1      2        2 
  18  chr18_76734502     AAsi    T    C        0      0        2 
  18  chr18_76734502     AKia    T    C        0      0        2 
  18  chr18_76734502     AOna    T    C      0.5      1        2 
  18  chr18_76734502     ASom    T    C        0      0        2 
  18  chr18_76734502     HCab    T    C        0      0        2 
  18  chr18_76734502     HPrz    T    C        0      0        2 
  18  chr18_76734502     ZBoe    T    C        0      0        2 
  18  chr18_76734502     ZGre    T    C        0      0        2 
  18  chr18_76734502     ZHar    T    C        0      0        2 
  18  chr18_76734502   Sample    T    C        0      0        2 
  18  chr18_76737423     AAsi    G    A        0      0        2 
  18  chr18_76737423     AKia    G    A        0      0        2 
  18  chr18_76737423     AOna    G    A        0      0        2 
  18  chr18_76737423     ASom    G    A        0      0        2 
  18  chr18_76737423     HCab    G    A        1      2        2 
  18  chr18_76737423     HPrz    G    A        1      2        2 
  18  chr18_76737423     ZBoe    G    A        0      0        2 
  18  chr18_76737423     ZGre    G    A        0      0        2 
  18  chr18_76737423     ZHar    G    A        0      0        2 
  18  chr18_76737423   Sample    G    A        1      2        2 
  18  chr18_76746885     AAsi    G    C        1      2        2 
  18  chr18_76746885     AKia    G    C        0      0        2 
  18  chr18_76746885     AOna    G    C      0.5      1        2 
  18  chr18_76746885     ASom    G    C        1      2        2 
  18  chr18_76746885     HCab    G    C        0      0        2 
  18  chr18_76746885     HPrz    G    C        0      0        2 
  18  chr18_76746885     ZBoe    G    C        0      0        2 
  18  chr18_76746885     ZGre    G    C        0      0        2 
  18  chr18_76746885     ZHar    G    C        0      0        2 
  18  chr18_76746885   Sample    G    C        0      0        2 
  18  chr18_76748492     AAsi    A    G        0      0        2 
  18  chr18_76748492     AKia    A    G        0      0        2 
  18  chr18_76748492     AOna    A    G        0      0        2 
  18  chr18_76748492     ASom    A    G        0      0        2 
  18  chr18_76748492     HCab    A    G        0      0        2 
  18  chr18_76748492     HPrz    A    G        0      0        2 
  18  chr18_76748492     ZBoe    A    G        1      2        2 
  18  chr18_76748492     ZGre    A    G        0      0        2 
  18  chr18_76748492     ZHar    A    G      0.5      1        2 
  18  chr18_76748492   Sample    A    G        0      0        2 
  18  chr18_76756634     AAsi    T    G        0      0        2 
  18  chr18_76756634     AKia    T    G        0      0        2 
  18  chr18_76756634     AOna    T    G        0      0        2 
  18  chr18_76756634     ASom    T    G        0      0        2 
  18  chr18_76756634     HCab    T    G        0      0        2 
  18  chr18_76756634     HPrz    T    G        0      0        2 
  18  chr18_76756634     ZBoe    T    G      0.5      1        2 
  18  chr18_76756634     ZGre    T    G        0      0        2 
  18  chr18_76756634     ZHar    T    G        0      0        2 
  18  chr18_76756634   Sample    T    G        0      0        2 
  18  chr18_76762432     AAsi    C    T        0      0        2 
  18  chr18_76762432     AKia    C    T        0      0        2 
  18  chr18_76762432     AOna    C    T        0      0        2 
  18  chr18_76762432     ASom    C    T        0      0        2 
  18  chr18_76762432     HCab    C    T        1      2        2 
  18  chr18_76762432     HPrz    C    T        1      2        2 
  18  chr18_76762432     ZBoe    C    T        0      0        2 
  18  chr18_76762432     ZGre    C    T        0      0        2 
  18  chr18_76762432     ZHar    C    T        0      0        2 
  18  chr18_76762432   Sample    C    T        1      2        2 
  18  chr18_76773757     AAsi    C    T        0      0        2 
  18  chr18_76773757     AKia    C    T        0      0        2 
  18  chr18_76773757     AOna    C    T        0      0        2 
  18  chr18_76773757     ASom    C    T        0      0        2 
  18  chr18_76773757     HCab    C    T        0      0        2 
  18  chr18_76773757     HPrz    C    T        1      2        2 
  18  chr18_76773757     ZBoe    C    T        0      0        2 
  18  chr18_76773757     ZGre    C    T        0      0        2 
  18  chr18_76773757     ZHar    C    T        0      0        2 
  18  chr18_76773757   Sample    C    T        0      0        2 
  18  chr18_76782258     AAsi    T    G        1      2        2 
  18  chr18_76782258     AKia    T    G        0      0        2 
  18  chr18_76782258     AOna    T    G        0      0        2 
  18  chr18_76782258     ASom    T    G        1      2        2 
  18  chr18_76782258     HCab    T    G        1      2        2 
  18  chr18_76782258     HPrz    T    G        1      2        2 
  18  chr18_76782258     ZBoe    T    G        0      0        2 
  18  chr18_76782258     ZGre    T    G        0      0        2 
  18  chr18_76782258     ZHar    T    G        0      0        2 
  18  chr18_76782258   Sample    T    G        1      2        2 
  18  chr18_76786066     AAsi    T    C        0      0        2 
  18  chr18_76786066     AKia    T    C        0      0        2 
  18  chr18_76786066     AOna    T    C        0      0        2 
  18  chr18_76786066     ASom    T    C        0      0        2 
  18  chr18_76786066     HCab    T    C        1      2        2 
  18  chr18_76786066     HPrz    T    C        0      0        2 
  18  chr18_76786066     ZBoe    T    C        0      0        2 
  18  chr18_76786066     ZGre    T    C        0      0        2 
  18  chr18_76786066     ZHar    T    C        0      0        2 
  18  chr18_76786066   Sample    T    C        1      2        2 
  18  chr18_76788426     AAsi    C    T        1      2        2 
  18  chr18_76788426     AKia    C    T        0      0        2 
  18  chr18_76788426     AOna    C    T        0      0        2 
  18  chr18_76788426     ASom    C    T        1      2        2 
  18  chr18_76788426     HCab    C    T        0      0        2 
  18  chr18_76788426     HPrz    C    T        0      0        2 
  18  chr18_76788426     ZBoe    C    T        0      0        2 
  18  chr18_76788426     ZGre    C    T        0      0        2 
  18  chr18_76788426     ZHar    C    T        0      0        2 
  18  chr18_76788426   Sample    C    T        0      0        2 
  18  chr18_76792144     AAsi    G    A        0      0        2 
  18  chr18_76792144     AKia    G    A        0      0        2 
  18  chr18_76792144     AOna    G    A        0      0        2 
  18  chr18_76792144     ASom    G    A        0      0        2 
  18  chr18_76792144     HCab    G    A        1      2        2 
  18  chr18_76792144     HPrz    G    A        1      2        2 
  18  chr18_76792144     ZBoe    G    A        0      0        2 
  18  chr18_76792144     ZGre    G    A        0      0        2 
  18  chr18_76792144     ZHar    G    A        0      0        2 
  18  chr18_76792144   Sample    G    A        1      2        2 
  18  chr18_76797899     AAsi    G    A        0      0        2 
  18  chr18_76797899     AKia    G    A      0.5      1        2 
  18  chr18_76797899     AOna    G    A        0      0        2 
  18  chr18_76797899     ASom    G    A        0      0        2 
  18  chr18_76797899     HCab    G    A        0      0        2 
  18  chr18_76797899     HPrz    G    A        0      0        2 
  18  chr18_76797899     ZBoe    G    A        0      0        2 
  18  chr18_76797899     ZGre    G    A        0      0        2 
  18  chr18_76797899     ZHar    G    A        0      0        2 
  18  chr18_76797899   Sample    G    A        0      0        2 
  18  chr18_76800609     AAsi    T    C        0      0        2 
  18  chr18_76800609     AKia    T    C        0      0        2 
  18  chr18_76800609     AOna    T    C        0      0        2 
  18  chr18_76800609     ASom    T    C        0      0        2 
  18  chr18_76800609     HCab    T    C        0      0        2 
  18  chr18_76800609     HPrz    T    C        0      0        2 
  18  chr18_76800609     ZBoe    T    C      0.5      1        2 
  18  chr18_76800609     ZGre    T    C        0      0        2 
  18  chr18_76800609     ZHar    T    C        0      0        2 
  18  chr18_76800609   Sample    T    C        0      0        2 
  18  chr18_76803002     AAsi    T    C        0      0        2 
  18  chr18_76803002     AKia    T    C        0      0        2 
  18  chr18_76803002     AOna    T    C        0      0        2 
  18  chr18_76803002     ASom    T    C        1      2        2 
  18  chr18_76803002     HCab    T    C        0      0        2 
  18  chr18_76803002     HPrz    T    C        0      0        2 
  18  chr18_76803002     ZBoe    T    C        0      0        2 
  18  chr18_76803002     ZGre    T    C        0      0        2 
  18  chr18_76803002     ZHar    T    C        0      0        2 
  18  chr18_76803002   Sample    T    C        0      0        2 
  18  chr18_76804266     AAsi    T    C        0      0        2 
  18  chr18_76804266     AKia    T    C        0      0        2 
  18  chr18_76804266     AOna    T    C        0      0        2 
  18  chr18_76804266     ASom    T    C        0      0        2 
  18  chr18_76804266     HCab    T    C        0      0        2 
  18  chr18_76804266     HPrz    T    C        0      0        2 
  18  chr18_76804266     ZBoe    T    C        1      2        2 
  18  chr18_76804266     ZGre    T    C        1      2        2 
  18  chr18_76804266     ZHar    T    C        0      0        2 
  18  chr18_76804266   Sample    T    C        0      0        2 
  18  chr18_76806332     AAsi    A    G        0      0        2 
  18  chr18_76806332     AKia    A    G        0      0        2 
  18  chr18_76806332     AOna    A    G        0      0        2 
  18  chr18_76806332     ASom    A    G        0      0        2 
  18  chr18_76806332     HCab    A    G        1      2        2 
  18  chr18_76806332     HPrz    A    G        1      2        2 
  18  chr18_76806332     ZBoe    A    G        0      0        2 
  18  chr18_76806332     ZGre    A    G        0      0        2 
  18  chr18_76806332     ZHar    A    G        0      0        2 
  18  chr18_76806332   Sample    A    G        1      2        2 
  18  chr18_76806569     AAsi    G    A        0      0        2 
  18  chr18_76806569     AKia    G    A        0      0        2 
  18  chr18_76806569     AOna    G    A        0      0        2 
  18  chr18_76806569     ASom    G    A        0      0        2 
  18  chr18_76806569     HCab    G    A        0      0        2 
  18  chr18_76806569     HPrz    G    A        0      0        2 
  18  chr18_76806569     ZBoe    G    A        0      0        2 
  18  chr18_76806569     ZGre    G    A        1      2        2 
  18  chr18_76806569     ZHar    G    A        0      0        2 
  18  chr18_76806569   Sample    G    A        0      0        2 
  18  chr18_76812508     AAsi    A    G        0      0        2 
  18  chr18_76812508     AKia    A    G        0      0        2 
  18  chr18_76812508     AOna    A    G        0      0        2 
  18  chr18_76812508     ASom    A    G        0      0        2 
  18  chr18_76812508     HCab    A    G        0      0        2 
  18  chr18_76812508     HPrz    A    G        0      0        2 
  18  chr18_76812508     ZBoe    A    G        0      0        2 
  18  chr18_76812508     ZGre    A    G        1      2        2 
  18  chr18_76812508     ZHar    A    G        0      0        2 
  18  chr18_76812508   Sample    A    G        0      0        2 
  18  chr18_76815071     AAsi    C    T        0      0        2 
  18  chr18_76815071     AKia    C    T        0      0        2 
  18  chr18_76815071     AOna    C    T        0      0        2 
  18  chr18_76815071     ASom    C    T      0.5      1        2 
  18  chr18_76815071     HCab    C    T        0      0        2 
  18  chr18_76815071     HPrz    C    T        0      0        2 
  18  chr18_76815071     ZBoe    C    T        0      0        2 
  18  chr18_76815071     ZGre    C    T        0      0        2 
  18  chr18_76815071     ZHar    C    T        0      0        2 
  18  chr18_76815071   Sample    C    T        0      0        2 
  18  chr18_76828720     AAsi    T    C        1      2        2 
  18  chr18_76828720     AKia    T    C        0      0        2 
  18  chr18_76828720     AOna    T    C        0      0        2 
  18  chr18_76828720     ASom    T    C        1      2        2 
  18  chr18_76828720     HCab    T    C        0      0        2 
  18  chr18_76828720     HPrz    T    C        0      0        2 
  18  chr18_76828720     ZBoe    T    C        1      2        2 
  18  chr18_76828720     ZGre    T    C        0      0        2 
  18  chr18_76828720     ZHar    T    C        0      0        2 
  18  chr18_76828720   Sample    T    C        0      0        2 
  18  chr18_76839240     AAsi    G    C        0      0        2 
  18  chr18_76839240     AKia    G    C        0      0        2 
  18  chr18_76839240     AOna    G    C        0      0        2 
  18  chr18_76839240     ASom    G    C        0      0        2 
  18  chr18_76839240     HCab    G    C        1      2        2 
  18  chr18_76839240     HPrz    G    C        1      2        2 
  18  chr18_76839240     ZBoe    G    C        0      0        2 
  18  chr18_76839240     ZGre    G    C        0      0        2 
  18  chr18_76839240     ZHar    G    C        0      0        2 
  18  chr18_76839240   Sample    G    C        1      2        2 
  18  chr18_76843696     AAsi    A    T        0      0        2 
  18  chr18_76843696     AKia    A    T        0      0        2 
  18  chr18_76843696     AOna    A    T        0      0        2 
  18  chr18_76843696     ASom    A    T        0      0        2 
  18  chr18_76843696     HCab    A    T        1      2        2 
  18  chr18_76843696     HPrz    A    T        1      2        2 
  18  chr18_76843696     ZBoe    A    T        0      0        2 
  18  chr18_76843696     ZGre    A    T        0      0        2 
  18  chr18_76843696     ZHar    A    T        0      0        2 
  18  chr18_76843696   Sample    A    T        1      2        2 
  18  chr18_76844491     AAsi    G    C        0      0        2 
  18  chr18_76844491     AKia    G    C        0      0        2 
  18  chr18_76844491     AOna    G    C        0      0        2 
  18  chr18_76844491     ASom    G    C        0      0        2 
  18  chr18_76844491     HCab    G    C        0      0        2 
  18  chr18_76844491     HPrz    G    C        0      0        2 
  18  chr18_76844491     ZBoe    G    C        0      0        2 
  18  chr18_76844491     ZGre    G    C        0      0        2 
  18  chr18_76844491     ZHar    G    C        1      2        2 
  18  chr18_76844491   Sample    G    C        0      0        2 
  18  chr18_76851036     AAsi    T    A        0      0        2 
  18  chr18_76851036     AKia    T    A        0      0        2 
  18  chr18_76851036     AOna    T    A        0      0        2 
  18  chr18_76851036     ASom    T    A        0      0        2 
  18  chr18_76851036     HCab    T    A        0      0        2 
  18  chr18_76851036     HPrz    T    A        0      0        2 
  18  chr18_76851036     ZBoe    T    A      0.5      1        2 
  18  chr18_76851036     ZGre    T    A        0      0        2 
  18  chr18_76851036     ZHar    T    A        0      0        2 
  18  chr18_76851036   Sample    T    A        0      0        2 
  18  chr18_76851517     AAsi    G    A        0      0        2 
  18  chr18_76851517     AKia    G    A        0      0        2 
  18  chr18_76851517     AOna    G    A        0      0        2 
  18  chr18_76851517     ASom    G    A        0      0        2 
  18  chr18_76851517     HCab    G    A        1      2        2 
  18  chr18_76851517     HPrz    G    A        1      2        2 
  18  chr18_76851517     ZBoe    G    A        0      0        2 
  18  chr18_76851517     ZGre    G    A        0      0        2 
  18  chr18_76851517     ZHar    G    A        0      0        2 
  18  chr18_76851517   Sample    G    A        1      2        2 
  18  chr18_76852554     AAsi    T    C        0      0        2 
  18  chr18_76852554     AKia    T    C        0      0        2 
  18  chr18_76852554     AOna    T    C        0      0        2 
  18  chr18_76852554     ASom    T    C        0      0        2 
  18  chr18_76852554     HCab    T    C        0      0        2 
  18  chr18_76852554     HPrz    T    C        0      0        2 
  18  chr18_76852554     ZBoe    T    C        0      0        2 
  18  chr18_76852554     ZGre    T    C        1      2        2 
  18  chr18_76852554     ZHar    T    C        0      0        2 
  18  chr18_76852554   Sample    T    C        1      2        2 
  18  chr18_76854958     AAsi    A    G        0      0        2 
  18  chr18_76854958     AKia    A    G        0      0        2 
  18  chr18_76854958     AOna    A    G        0      0        2 
  18  chr18_76854958     ASom    A    G        0      0        2 
  18  chr18_76854958     HCab    A    G        0      0        2 
  18  chr18_76854958     HPrz    A    G        0      0        2 
  18  chr18_76854958     ZBoe    A    G        0      0        2 
  18  chr18_76854958     ZGre    A    G        0      0        2 
  18  chr18_76854958     ZHar    A    G        1      2        2 
  18  chr18_76854958   Sample    A    G        0      0        2 
  18  chr18_76856676     AAsi    G    A        0      0        2 
  18  chr18_76856676     AKia    G    A        0      0        2 
  18  chr18_76856676     AOna    G    A        0      0        2 
  18  chr18_76856676     ASom    G    A        0      0        2 
  18  chr18_76856676     HCab    G    A        1      2        2 
  18  chr18_76856676     HPrz    G    A        1      2        2 
  18  chr18_76856676     ZBoe    G    A        0      0        2 
  18  chr18_76856676     ZGre    G    A        0      0        2 
  18  chr18_76856676     ZHar    G    A        0      0        2 
  18  chr18_76856676   Sample    G    A        1      2        2 
  18  chr18_76861328     AAsi    T    C        0      0        2 
  18  chr18_76861328     AKia    T    C        0      0        2 
  18  chr18_76861328     AOna    T    C        0      0        2 
  18  chr18_76861328     ASom    T    C        0      0        2 
  18  chr18_76861328     HCab    T    C        1      2        2 
  18  chr18_76861328     HPrz    T    C        1      2        2 
  18  chr18_76861328     ZBoe    T    C        0      0        2 
  18  chr18_76861328     ZGre    T    C        0      0        2 
  18  chr18_76861328     ZHar    T    C        0      0        2 
  18  chr18_76861328   Sample    T    C        1      2        2 
  18  chr18_76872580     AAsi    T    C        0      0        2 
  18  chr18_76872580     AKia    T    C        0      0        2 
  18  chr18_76872580     AOna    T    C        0      0        2 
  18  chr18_76872580     ASom    T    C        0      0        2 
  18  chr18_76872580     HCab    T    C        1      2        2 
  18  chr18_76872580     HPrz    T    C        1      2        2 
  18  chr18_76872580     ZBoe    T    C        0      0        2 
  18  chr18_76872580     ZGre    T    C        0      0        2 
  18  chr18_76872580     ZHar    T    C        0      0        2 
  18  chr18_76872580   Sample    T    C        1      2        2 
  18  chr18_76877844     AAsi    C    T        0      0        2 
  18  chr18_76877844     AKia    C    T        0      0        2 
  18  chr18_76877844     AOna    C    T        0      0        2 
  18  chr18_76877844     ASom    C    T        1      2        2 
  18  chr18_76877844     HCab    C    T        0      0        2 
  18  chr18_76877844     HPrz    C    T        0      0        2 
  18  chr18_76877844     ZBoe    C    T        0      0        2 
  18  chr18_76877844     ZGre    C    T        0      0        2 
  18  chr18_76877844     ZHar    C    T        0      0        2 
  18  chr18_76877844   Sample    C    T        0      0        2 
  18  chr18_76878018     AAsi    A    G        0      0        2 
  18  chr18_76878018     AKia    A    G        0      0        2 
  18  chr18_76878018     AOna    A    G        0      0        2 
  18  chr18_76878018     ASom    A    G        0      0        2 
  18  chr18_76878018     HCab    A    G        0      0        2 
  18  chr18_76878018     HPrz    A    G        0      0        2 
  18  chr18_76878018     ZBoe    A    G        0      0        2 
  18  chr18_76878018     ZGre    A    G        1      2        2 
  18  chr18_76878018     ZHar    A    G        0      0        2 
  18  chr18_76878018   Sample    A    G        0      0        2 
  18  chr18_76885059     AAsi    C    T        0      0        2 
  18  chr18_76885059     AKia    C    T        0      0        2 
  18  chr18_76885059     AOna    C    T        0      0        2 
  18  chr18_76885059     ASom    C    T        0      0        2 
  18  chr18_76885059     HCab    C    T        1      2        2 
  18  chr18_76885059     HPrz    C    T        1      2        2 
  18  chr18_76885059     ZBoe    C    T        0      0        2 
  18  chr18_76885059     ZGre    C    T        0      0        2 
  18  chr18_76885059     ZHar    C    T        0      0        2 
  18  chr18_76885059   Sample    C    T        1      2        2 
  18  chr18_76887029     AAsi    A    G        0      0        2 
  18  chr18_76887029     AKia    A    G        0      0        2 
  18  chr18_76887029     AOna    A    G        0      0        2 
  18  chr18_76887029     ASom    A    G        0      0        2 
  18  chr18_76887029     HCab    A    G        1      2        2 
  18  chr18_76887029     HPrz    A    G        1      2        2 
  18  chr18_76887029     ZBoe    A    G        0      0        2 
  18  chr18_76887029     ZGre    A    G        0      0        2 
  18  chr18_76887029     ZHar    A    G        0      0        2 
  18  chr18_76887029   Sample    A    G        1      2        2 
  18  chr18_76888382     AAsi    A    T        0      0        2 
  18  chr18_76888382     AKia    A    T        0      0        2 
  18  chr18_76888382     AOna    A    T        0      0        2 
  18  chr18_76888382     ASom    A    T        0      0        2 
  18  chr18_76888382     HCab    A    T        0      0        2 
  18  chr18_76888382     HPrz    A    T        0      0        2 
  18  chr18_76888382     ZBoe    A    T        0      0        2 
  18  chr18_76888382     ZGre    A    T        1      2        2 
  18  chr18_76888382     ZHar    A    T        0      0        2 
  18  chr18_76888382   Sample    A    T        0      0        2 
  18  chr18_76891150     AAsi    A    G        0      0        2 
  18  chr18_76891150     AKia    A    G        0      0        2 
  18  chr18_76891150     AOna    A    G        0      0        2 
  18  chr18_76891150     ASom    A    G        0      0        2 
  18  chr18_76891150     HCab    A    G        1      2        2 
  18  chr18_76891150     HPrz    A    G        1      2        2 
  18  chr18_76891150     ZBoe    A    G        0      0        2 
  18  chr18_76891150     ZGre    A    G        0      0        2 
  18  chr18_76891150     ZHar    A    G        0      0        2 
  18  chr18_76891150   Sample    A    G        1      2        2 
  18  chr18_76891358     AAsi    C    T        0      0        2 
  18  chr18_76891358     AKia    C    T        0      0        2 
  18  chr18_76891358     AOna    C    T        0      0        2 
  18  chr18_76891358     ASom    C    T        0      0        2 
  18  chr18_76891358     HCab    C    T        0      0        2 
  18  chr18_76891358     HPrz    C    T        0      0        2 
  18  chr18_76891358     ZBoe    C    T        0      0        2 
  18  chr18_76891358     ZGre    C    T        0      0        2 
  18  chr18_76891358     ZHar    C    T        1      2        2 
  18  chr18_76891358   Sample    C    T        0      0        2 
  18  chr18_76895600     AAsi    T    C        0      0        2 
  18  chr18_76895600     AKia    T    C        0      0        2 
  18  chr18_76895600     AOna    T    C        0      0        2 
  18  chr18_76895600     ASom    T    C        0      0        2 
  18  chr18_76895600     HCab    T    C        1      2        2 
  18  chr18_76895600     HPrz    T    C        1      2        2 
  18  chr18_76895600     ZBoe    T    C        0      0        2 
  18  chr18_76895600     ZGre    T    C        0      0        2 
  18  chr18_76895600     ZHar    T    C        0      0        2 
  18  chr18_76895600   Sample    T    C        1      2        2 
  18  chr18_76898245     AAsi    G    A        0      0        2 
  18  chr18_76898245     AKia    G    A        0      0        2 
  18  chr18_76898245     AOna    G    A        0      0        2 
  18  chr18_76898245     ASom    G    A        0      0        2 
  18  chr18_76898245     HCab    G    A        1      2        2 
  18  chr18_76898245     HPrz    G    A        1      2        2 
  18  chr18_76898245     ZBoe    G    A        0      0        2 
  18  chr18_76898245     ZGre    G    A        0      0        2 
  18  chr18_76898245     ZHar    G    A        0      0        2 
  18  chr18_76898245   Sample    G    A        1      2        2 
  18  chr18_76898435     AAsi    G    C      0.5      1        2 
  18  chr18_76898435     AKia    G    C        0      0        2 
  18  chr18_76898435     AOna    G    C        0      0        2 
  18  chr18_76898435     ASom    G    C        0      0        2 
  18  chr18_76898435     HCab    G    C        0      0        2 
  18  chr18_76898435     HPrz    G    C        0      0        2 
  18  chr18_76898435     ZBoe    G    C        0      0        2 
  18  chr18_76898435     ZGre    G    C        0      0        2 
  18  chr18_76898435     ZHar    G    C        0      0        2 
  18  chr18_76898435   Sample    G    C        0      0        2 
  18  chr18_76900465     AAsi    T    G        0      0        2 
  18  chr18_76900465     AKia    T    G        0      0        2 
  18  chr18_76900465     AOna    T    G        0      0        2 
  18  chr18_76900465     ASom    T    G        0      0        2 
  18  chr18_76900465     HCab    T    G      0.5      1        2 
  18  chr18_76900465     HPrz    T    G        0      0        2 
  18  chr18_76900465     ZBoe    T    G        0      0        2 
  18  chr18_76900465     ZGre    T    G        0      0        2 
  18  chr18_76900465     ZHar    T    G        0      0        2 
  18  chr18_76900465   Sample    T    G        0      0        2 
  18  chr18_76902018     AAsi    T    G        0      0        2 
  18  chr18_76902018     AKia    T    G        0      0        2 
  18  chr18_76902018     AOna    T    G        0      0        2 
  18  chr18_76902018     ASom    T    G      0.5      1        2 
  18  chr18_76902018     HCab    T    G        0      0        2 
  18  chr18_76902018     HPrz    T    G        0      0        2 
  18  chr18_76902018     ZBoe    T    G        0      0        2 
  18  chr18_76902018     ZGre    T    G        0      0        2 
  18  chr18_76902018     ZHar    T    G        0      0        2 
  18  chr18_76902018   Sample    T    G        0      0        2 
  18  chr18_76902028     AAsi    A    G        0      0        2 
  18  chr18_76902028     AKia    A    G        0      0        2 
  18  chr18_76902028     AOna    A    G      0.5      1        2 
  18  chr18_76902028     ASom    A    G        0      0        2 
  18  chr18_76902028     HCab    A    G        1      2        2 
  18  chr18_76902028     HPrz    A    G        1      2        2 
  18  chr18_76902028     ZBoe    A    G        0      0        2 
  18  chr18_76902028     ZGre    A    G        0      0        2 
  18  chr18_76902028     ZHar    A    G        0      0        2 
  18  chr18_76902028   Sample    A    G        1      2        2 
  18  chr18_76903634     AAsi    C    T        0      0        2 
  18  chr18_76903634     AKia    C    T        0      0        2 
  18  chr18_76903634     AOna    C    T        0      0        2 
  18  chr18_76903634     ASom    C    T        0      0        2 
  18  chr18_76903634     HCab    C    T        1      2        2 
  18  chr18_76903634     HPrz    C    T        1      2        2 
  18  chr18_76903634     ZBoe    C    T        0      0        2 
  18  chr18_76903634     ZGre    C    T        0      0        2 
  18  chr18_76903634     ZHar    C    T        0      0        2 
  18  chr18_76903634   Sample    C    T        1      2        2 
  18  chr18_76903845     AAsi    A    G        1      2        2 
  18  chr18_76903845     AKia    A    G        0      0        2 
  18  chr18_76903845     AOna    A    G        0      0        2 
  18  chr18_76903845     ASom    A    G        1      2        2 
  18  chr18_76903845     HCab    A    G        0      0        2 
  18  chr18_76903845     HPrz    A    G        0      0        2 
  18  chr18_76903845     ZBoe    A    G        0      0        2 
  18  chr18_76903845     ZGre    A    G        0      0        2 
  18  chr18_76903845     ZHar    A    G        0      0        2 
  18  chr18_76903845   Sample    A    G        0      0        2 
  18  chr18_76907125     AAsi    A    G        0      0        2 
  18  chr18_76907125     AKia    A    G        0      0        2 
  18  chr18_76907125     AOna    A    G        0      0        2 
  18  chr18_76907125     ASom    A    G        0      0        2 
  18  chr18_76907125     HCab    A    G        1      2        2 
  18  chr18_76907125     HPrz    A    G        1      2        2 
  18  chr18_76907125     ZBoe    A    G        0      0        2 
  18  chr18_76907125     ZGre    A    G        0      0        2 
  18  chr18_76907125     ZHar    A    G        0      0        2 
  18  chr18_76907125   Sample    A    G        1      2        2 
  18  chr18_76907349     AAsi    C    T        0      0        2 
  18  chr18_76907349     AKia    C    T        0      0        2 
  18  chr18_76907349     AOna    C    T        0      0        2 
  18  chr18_76907349     ASom    C    T        0      0        2 
  18  chr18_76907349     HCab    C    T        1      2        2 
  18  chr18_76907349     HPrz    C    T        1      2        2 
  18  chr18_76907349     ZBoe    C    T        0      0        2 
  18  chr18_76907349     ZGre    C    T        0      0        2 
  18  chr18_76907349     ZHar    C    T        0      0        2 
  18  chr18_76907349   Sample    C    T        1      2        2 
  18  chr18_76907631     AAsi    A    C        0      0        2 
  18  chr18_76907631     AKia    A    C        0      0        2 
  18  chr18_76907631     AOna    A    C        0      0        2 
  18  chr18_76907631     ASom    A    C        0      0        2 
  18  chr18_76907631     HCab    A    C        0      0        2 
  18  chr18_76907631     HPrz    A    C        0      0        2 
  18  chr18_76907631     ZBoe    A    C      0.5      1        2 
  18  chr18_76907631     ZGre    A    C        0      0        2 
  18  chr18_76907631     ZHar    A    C        0      0        2 
  18  chr18_76907631   Sample    A    C        0      0        2 
  18  chr18_76908757     AAsi    A    T        0      0        2 
  18  chr18_76908757     AKia    A    T        0      0        2 
  18  chr18_76908757     AOna    A    T        0      0        2 
  18  chr18_76908757     ASom    A    T        0      0        2 
  18  chr18_76908757     HCab    A    T        1      2        2 
  18  chr18_76908757     HPrz    A    T        0      0        2 
  18  chr18_76908757     ZBoe    A    T        0      0        2 
  18  chr18_76908757     ZGre    A    T        0      0        2 
  18  chr18_76908757     ZHar    A    T        0      0        2 
  18  chr18_76908757   Sample    A    T        1      2        2 
  18  chr18_76910338     AAsi    T    C        0      0        2 
  18  chr18_76910338     AKia    T    C        0      0        2 
  18  chr18_76910338     AOna    T    C      0.5      1        2 
  18  chr18_76910338     ASom    T    C        0      0        2 
  18  chr18_76910338     HCab    T    C        0      0        2 
  18  chr18_76910338     HPrz    T    C        0      0        2 
  18  chr18_76910338     ZBoe    T    C        0      0        2 
  18  chr18_76910338     ZGre    T    C        0      0        2 
  18  chr18_76910338     ZHar    T    C        0      0        2 
  18  chr18_76910338   Sample    T    C        0      0        2 
  18  chr18_76910600     AAsi    C    G        0      0        2 
  18  chr18_76910600     AKia    C    G        0      0        2 
  18  chr18_76910600     AOna    C    G        0      0        2 
  18  chr18_76910600     ASom    C    G        0      0        2 
  18  chr18_76910600     HCab    C    G        0      0        2 
  18  chr18_76910600     HPrz    C    G        0      0        2 
  18  chr18_76910600     ZBoe    C    G        0      0        2 
  18  chr18_76910600     ZGre    C    G        1      2        2 
  18  chr18_76910600     ZHar    C    G        0      0        2 
  18  chr18_76910600   Sample    C    G        0      0        2 
  18  chr18_76913614     AAsi    C    T        0      0        2 
  18  chr18_76913614     AKia    C    T        0      0        2 
  18  chr18_76913614     AOna    C    T        0      0        2 
  18  chr18_76913614     ASom    C    T        0      0        2 
  18  chr18_76913614     HCab    C    T        1      2        2 
  18  chr18_76913614     HPrz    C    T        1      2        2 
  18  chr18_76913614     ZBoe    C    T        0      0        2 
  18  chr18_76913614     ZGre    C    T        0      0        2 
  18  chr18_76913614     ZHar    C    T        0      0        2 
  18  chr18_76913614   Sample    C    T        1      2        2 
  18  chr18_76916849     AAsi    G    A        0      0        2 
  18  chr18_76916849     AKia    G    A        0      0        2 
  18  chr18_76916849     AOna    G    A        0      0        2 
  18  chr18_76916849     ASom    G    A        0      0        2 
  18  chr18_76916849     HCab    G    A        0      0        2 
  18  chr18_76916849     HPrz    G    A        0      0        2 
  18  chr18_76916849     ZBoe    G    A        0      0        2 
  18  chr18_76916849     ZGre    G    A        1      2        2 
  18  chr18_76916849     ZHar    G    A        0      0        2 
  18  chr18_76916849   Sample    G    A        0      0        2 
  18  chr18_76917032     AAsi    T    C        0      0        2 
  18  chr18_76917032     AKia    T    C        0      0        2 
  18  chr18_76917032     AOna    T    C        0      0        2 
  18  chr18_76917032     ASom    T    C        0      0        2 
  18  chr18_76917032     HCab    T    C        1      2        2 
  18  chr18_76917032     HPrz    T    C        1      2        2 
  18  chr18_76917032     ZBoe    T    C        0      0        2 
  18  chr18_76917032     ZGre    T    C        0      0        2 
  18  chr18_76917032     ZHar    T    C        0      0        2 
  18  chr18_76917032   Sample    T    C        1      2        2 
  18  chr18_76918998     AAsi    T    A        0      0        2 
  18  chr18_76918998     AKia    T    A        0      0        2 
  18  chr18_76918998     AOna    T    A        0      0        2 
  18  chr18_76918998     ASom    T    A      0.5      1        2 
  18  chr18_76918998     HCab    T    A        0      0        2 
  18  chr18_76918998     HPrz    T    A        0      0        2 
  18  chr18_76918998     ZBoe    T    A        0      0        2 
  18  chr18_76918998     ZGre    T    A        0      0        2 
  18  chr18_76918998     ZHar    T    A        0      0        2 
  18  chr18_76918998   Sample    T    A        0      0        2 
  18  chr18_76919330     AAsi    C    T        0      0        2 
  18  chr18_76919330     AKia    C    T        0      0        2 
  18  chr18_76919330     AOna    C    T      0.5      1        2 
  18  chr18_76919330     ASom    C    T        0      0        2 
  18  chr18_76919330     HCab    C    T        0      0        2 
  18  chr18_76919330     HPrz    C    T        0      0        2 
  18  chr18_76919330     ZBoe    C    T        0      0        2 
  18  chr18_76919330     ZGre    C    T        0      0        2 
  18  chr18_76919330     ZHar    C    T        0      0        2 
  18  chr18_76919330   Sample    C    T        0      0        2 
  18  chr18_76921291     AAsi    C    G        0      0        2 
  18  chr18_76921291     AKia    C    G        0      0        2 
  18  chr18_76921291     AOna    C    G        0      0        2 
  18  chr18_76921291     ASom    C    G        0      0        2 
  18  chr18_76921291     HCab    C    G        0      0        2 
  18  chr18_76921291     HPrz    C    G        0      0        2 
  18  chr18_76921291     ZBoe    C    G      0.5      1        2 
  18  chr18_76921291     ZGre    C    G        0      0        2 
  18  chr18_76921291     ZHar    C    G        0      0        2 
  18  chr18_76921291   Sample    C    G        0      0        2 
  18  chr18_76926194     AAsi    G    A      0.5      1        2 
  18  chr18_76926194     AKia    G    A        0      0        2 
  18  chr18_76926194     AOna    G    A        0      0        2 
  18  chr18_76926194     ASom    G    A        1      2        2 
  18  chr18_76926194     HCab    G    A        0      0        2 
  18  chr18_76926194     HPrz    G    A        0      0        2 
  18  chr18_76926194     ZBoe    G    A        0      0        2 
  18  chr18_76926194     ZGre    G    A        0      0        2 
  18  chr18_76926194     ZHar    G    A        0      0        2 
  18  chr18_76926194   Sample    G    A        0      0        2 
  18  chr18_76926413     AAsi    T    G        0      0        2 
  18  chr18_76926413     AKia    T    G        0      0        2 
  18  chr18_76926413     AOna    T    G      0.5      1        2 
  18  chr18_76926413     ASom    T    G        0      0        2 
  18  chr18_76926413     HCab    T    G        0      0        2 
  18  chr18_76926413     HPrz    T    G        0      0        2 
  18  chr18_76926413     ZBoe    T    G        0      0        2 
  18  chr18_76926413     ZGre    T    G        0      0        2 
  18  chr18_76926413     ZHar    T    G        0      0        2 
  18  chr18_76926413   Sample    T    G        0      0        2 
  18  chr18_76926865     AAsi    T    C      0.5      1        2 
  18  chr18_76926865     AKia    T    C        0      0        2 
  18  chr18_76926865     AOna    T    C        0      0        2 
  18  chr18_76926865     ASom    T    C      0.5      1        2 
  18  chr18_76926865     HCab    T    C        0      0        2 
  18  chr18_76926865     HPrz    T    C        0      0        2 
  18  chr18_76926865     ZBoe    T    C        0      0        2 
  18  chr18_76926865     ZGre    T    C        0      0        2 
  18  chr18_76926865     ZHar    T    C        0      0        2 
  18  chr18_76926865   Sample    T    C        0      0        2 
  18  chr18_76927137     AAsi    G    A        0      0        2 
  18  chr18_76927137     AKia    G    A      0.5      1        2 
  18  chr18_76927137     AOna    G    A        0      0        2 
  18  chr18_76927137     ASom    G    A        0      0        2 
  18  chr18_76927137     HCab    G    A        0      0        2 
  18  chr18_76927137     HPrz    G    A        0      0        2 
  18  chr18_76927137     ZBoe    G    A        0      0        2 
  18  chr18_76927137     ZGre    G    A        0      0        2 
  18  chr18_76927137     ZHar    G    A        0      0        2 
  18  chr18_76927137   Sample    G    A        0      0        2 
  18  chr18_76928274     AAsi    G    A        0      0        2 
  18  chr18_76928274     AKia    G    A        0      0        2 
  18  chr18_76928274     AOna    G    A        0      0        2 
  18  chr18_76928274     ASom    G    A        0      0        2 
  18  chr18_76928274     HCab    G    A        1      2        2 
  18  chr18_76928274     HPrz    G    A        1      2        2 
  18  chr18_76928274     ZBoe    G    A        0      0        2 
  18  chr18_76928274     ZGre    G    A        0      0        2 
  18  chr18_76928274     ZHar    G    A        0      0        2 
  18  chr18_76928274   Sample    G    A        1      2        2 
  18  chr18_76929978     AAsi    T    C        0      0        2 
  18  chr18_76929978     AKia    T    C        0      0        2 
  18  chr18_76929978     AOna    T    C        0      0        2 
  18  chr18_76929978     ASom    T    C        0      0        2 
  18  chr18_76929978     HCab    T    C        1      2        2 
  18  chr18_76929978     HPrz    T    C        1      2        2 
  18  chr18_76929978     ZBoe    T    C        0      0        2 
  18  chr18_76929978     ZGre    T    C        0      0        2 
  18  chr18_76929978     ZHar    T    C        0      0        2 
  18  chr18_76929978   Sample    T    C        1      2        2 
  18  chr18_76931586     AAsi    C    T        0      0        2 
  18  chr18_76931586     AKia    C    T        1      2        2 
  18  chr18_76931586     AOna    C    T      0.5      1        2 
  18  chr18_76931586     ASom    C    T        0      0        2 
  18  chr18_76931586     HCab    C    T        0      0        2 
  18  chr18_76931586     HPrz    C    T        0      0        2 
  18  chr18_76931586     ZBoe    C    T        0      0        2 
  18  chr18_76931586     ZGre    C    T        0      0        2 
  18  chr18_76931586     ZHar    C    T        0      0        2 
  18  chr18_76931586   Sample    C    T        0      0        2 
  18  chr18_76934077     AAsi    C    G        0      0        2 
  18  chr18_76934077     AKia    C    G      0.5      1        2 
  18  chr18_76934077     AOna    C    G        0      0        2 
  18  chr18_76934077     ASom    C    G        0      0        2 
  18  chr18_76934077     HCab    C    G        0      0        2 
  18  chr18_76934077     HPrz    C    G        0      0        2 
  18  chr18_76934077     ZBoe    C    G        0      0        2 
  18  chr18_76934077     ZGre    C    G        0      0        2 
  18  chr18_76934077     ZHar    C    G        0      0        2 
  18  chr18_76934077   Sample    C    G        0      0        2 
  18  chr18_76937664     AAsi    A    C        0      0        2 
  18  chr18_76937664     AKia    A    C        0      0        2 
  18  chr18_76937664     AOna    A    C      0.5      1        2 
  18  chr18_76937664     ASom    A    C        0      0        2 
  18  chr18_76937664     HCab    A    C        0      0        2 
  18  chr18_76937664     HPrz    A    C        0      0        2 
  18  chr18_76937664     ZBoe    A    C        0      0        2 
  18  chr18_76937664     ZGre    A    C        0      0        2 
  18  chr18_76937664     ZHar    A    C        0      0        2 
  18  chr18_76937664   Sample    A    C        0      0        2 
  18  chr18_76937845     AAsi    T    C      0.5      1        2 
  18  chr18_76937845     AKia    T    C        0      0        2 
  18  chr18_76937845     AOna    T    C        0      0        2 
  18  chr18_76937845     ASom    T    C        0      0        2 
  18  chr18_76937845     HCab    T    C        0      0        2 
  18  chr18_76937845     HPrz    T    C        0      0        2 
  18  chr18_76937845     ZBoe    T    C        0      0        2 
  18  chr18_76937845     ZGre    T    C        0      0        2 
  18  chr18_76937845     ZHar    T    C        0      0        2 
  18  chr18_76937845   Sample    T    C        0      0        2 
  18  chr18_76938648     AAsi    A    G        0      0        2 
  18  chr18_76938648     AKia    A    G        0      0        2 
  18  chr18_76938648     AOna    A    G      0.5      1        2 
  18  chr18_76938648     ASom    A    G        0      0        2 
  18  chr18_76938648     HCab    A    G        0      0        2 
  18  chr18_76938648     HPrz    A    G        0      0        2 
  18  chr18_76938648     ZBoe    A    G        0      0        2 
  18  chr18_76938648     ZGre    A    G        1      2        2 
  18  chr18_76938648     ZHar    A    G        0      0        2 
  18  chr18_76938648   Sample    A    G        0      0        2 
  18  chr18_76941286     AAsi    A    G        0      0        2 
  18  chr18_76941286     AKia    A    G        0      0        2 
  18  chr18_76941286     AOna    A    G        0      0        2 
  18  chr18_76941286     ASom    A    G        0      0        2 
  18  chr18_76941286     HCab    A    G        0      0        2 
  18  chr18_76941286     HPrz    A    G        0      0        2 
  18  chr18_76941286     ZBoe    A    G        0      0        2 
  18  chr18_76941286     ZGre    A    G        1      2        2 
  18  chr18_76941286     ZHar    A    G        0      0        2 
  18  chr18_76941286   Sample    A    G        0      0        2 
  18  chr18_76945962     AAsi    C    A        0      0        2 
  18  chr18_76945962     AKia    C    A        0      0        2 
  18  chr18_76945962     AOna    C    A        0      0        2 
  18  chr18_76945962     ASom    C    A        0      0        2 
  18  chr18_76945962     HCab    C    A        1      2        2 
  18  chr18_76945962     HPrz    C    A        1      2        2 
  18  chr18_76945962     ZBoe    C    A        0      0        2 
  18  chr18_76945962     ZGre    C    A        0      0        2 
  18  chr18_76945962     ZHar    C    A        0      0        2 
  18  chr18_76945962   Sample    C    A        1      2        2 
  18  chr18_76959965     AAsi    A    G        0      0        2 
  18  chr18_76959965     AKia    A    G        0      0        2 
  18  chr18_76959965     AOna    A    G        0      0        2 
  18  chr18_76959965     ASom    A    G        0      0        2 
  18  chr18_76959965     HCab    A    G        0      0        2 
  18  chr18_76959965     HPrz    A    G        0      0        2 
  18  chr18_76959965     ZBoe    A    G        0      0        2 
  18  chr18_76959965     ZGre    A    G        0      0        2 
  18  chr18_76959965     ZHar    A    G      0.5      1        2 
  18  chr18_76959965   Sample    A    G        0      0        2 
  18  chr18_76963361     AAsi    A    G        0      0        2 
  18  chr18_76963361     AKia    A    G        0      0        2 
  18  chr18_76963361     AOna    A    G      0.5      1        2 
  18  chr18_76963361     ASom    A    G        0      0        2 
  18  chr18_76963361     HCab    A    G        0      0        2 
  18  chr18_76963361     HPrz    A    G        0      0        2 
  18  chr18_76963361     ZBoe    A    G        0      0        2 
  18  chr18_76963361     ZGre    A    G        0      0        2 
  18  chr18_76963361     ZHar    A    G        1      2        2 
  18  chr18_76963361   Sample    A    G        0      0        2 
  18  chr18_76969578     AAsi    C    G        0      0        2 
  18  chr18_76969578     AKia    C    G        0      0        2 
  18  chr18_76969578     AOna    C    G        0      0        2 
  18  chr18_76969578     ASom    C    G        0      0        2 
  18  chr18_76969578     HCab    C    G        0      0        2 
  18  chr18_76969578     HPrz    C    G        0      0        2 
  18  chr18_76969578     ZBoe    C    G        0      0        2 
  18  chr18_76969578     ZGre    C    G        0      0        2 
  18  chr18_76969578     ZHar    C    G        1      2        2 
  18  chr18_76969578   Sample    C    G        0      0        2 
  18  chr18_76970211     AAsi    C    T        0      0        2 
  18  chr18_76970211     AKia    C    T        0      0        2 
  18  chr18_76970211     AOna    C    T        0      0        2 
  18  chr18_76970211     ASom    C    T        0      0        2 
  18  chr18_76970211     HCab    C    T        0      0        2 
  18  chr18_76970211     HPrz    C    T        0      0        2 
  18  chr18_76970211     ZBoe    C    T        0      0        2 
  18  chr18_76970211     ZGre    C    T        0      0        2 
  18  chr18_76970211     ZHar    C    T        1      2        2 
  18  chr18_76970211   Sample    C    T        0      0        2 
  18  chr18_76972021     AAsi    C    A        0      0        2 
  18  chr18_76972021     AKia    C    A        0      0        2 
  18  chr18_76972021     AOna    C    A      0.5      1        2 
  18  chr18_76972021     ASom    C    A        0      0        2 
  18  chr18_76972021     HCab    C    A        0      0        2 
  18  chr18_76972021     HPrz    C    A        0      0        2 
  18  chr18_76972021     ZBoe    C    A        0      0        2 
  18  chr18_76972021     ZGre    C    A        0      0        2 
  18  chr18_76972021     ZHar    C    A        0      0        2 
  18  chr18_76972021   Sample    C    A        0      0        2 
  18  chr18_76973156     AAsi    C    A        0      0        2 
  18  chr18_76973156     AKia    C    A        0      0        2 
  18  chr18_76973156     AOna    C    A        0      0        2 
  18  chr18_76973156     ASom    C    A        0      0        2 
  18  chr18_76973156     HCab    C    A        0      0        2 
  18  chr18_76973156     HPrz    C    A        0      0        2 
  18  chr18_76973156     ZBoe    C    A        0      0        2 
  18  chr18_76973156     ZGre    C    A        0      0        2 
  18  chr18_76973156     ZHar    C    A        1      2        2 
  18  chr18_76973156   Sample    C    A        0      0        2 
  18  chr18_76994531     AAsi    C    T        0      0        2 
  18  chr18_76994531     AKia    C    T        0      0        2 
  18  chr18_76994531     AOna    C    T        0      0        2 
  18  chr18_76994531     ASom    C    T        0      0        2 
  18  chr18_76994531     HCab    C    T        1      2        2 
  18  chr18_76994531     HPrz    C    T        1      2        2 
  18  chr18_76994531     ZBoe    C    T        0      0        2 
  18  chr18_76994531     ZGre    C    T        0      0        2 
  18  chr18_76994531     ZHar    C    T        0      0        2 
  18  chr18_76994531   Sample    C    T        1      2        2 
  18  chr18_76996811     AAsi    C    T        0      0        2 
  18  chr18_76996811     AKia    C    T        0      0        2 
  18  chr18_76996811     AOna    C    T        0      0        2 
  18  chr18_76996811     ASom    C    T        0      0        2 
  18  chr18_76996811     HCab    C    T        0      0        2 
  18  chr18_76996811     HPrz    C    T        0      0        2 
  18  chr18_76996811     ZBoe    C    T        1      2        2 
  18  chr18_76996811     ZGre    C    T        0      0        2 
  18  chr18_76996811     ZHar    C    T        0      0        2 
  18  chr18_76996811   Sample    C    T        0      0        2 
  18  chr18_77005944     AAsi    T    C        0      0        2 
  18  chr18_77005944     AKia    T    C        0      0        2 
  18  chr18_77005944     AOna    T    C        0      0        2 
  18  chr18_77005944     ASom    T    C        0      0        2 
  18  chr18_77005944     HCab    T    C        0      0        2 
  18  chr18_77005944     HPrz    T    C        0      0        2 
  18  chr18_77005944     ZBoe    T    C        0      0        2 
  18  chr18_77005944     ZGre    T    C        1      2        2 
  18  chr18_77005944     ZHar    T    C        0      0        2 
  18  chr18_77005944   Sample    T    C        0      0        2 
  18  chr18_77009074     AAsi    T    C        1      2        2 
  18  chr18_77009074     AKia    T    C        0      0        2 
  18  chr18_77009074     AOna    T    C        0      0        2 
  18  chr18_77009074     ASom    T    C        1      2        2 
  18  chr18_77009074     HCab    T    C        0      0        2 
  18  chr18_77009074     HPrz    T    C        0      0        2 
  18  chr18_77009074     ZBoe    T    C        0      0        2 
  18  chr18_77009074     ZGre    T    C        0      0        2 
  18  chr18_77009074     ZHar    T    C        0      0        2 
  18  chr18_77009074   Sample    T    C        0      0        2 
  18  chr18_77011946     AAsi    A    G        1      2        2 
  18  chr18_77011946     AKia    A    G        0      0        2 
  18  chr18_77011946     AOna    A    G        0      0        2 
  18  chr18_77011946     ASom    A    G        1      2        2 
  18  chr18_77011946     HCab    A    G        0      0        2 
  18  chr18_77011946     HPrz    A    G        0      0        2 
  18  chr18_77011946     ZBoe    A    G        0      0        2 
  18  chr18_77011946     ZGre    A    G        0      0        2 
  18  chr18_77011946     ZHar    A    G        0      0        2 
  18  chr18_77011946   Sample    A    G        0      0        2 
  18  chr18_77013205     AAsi    A    G        1      2        2 
  18  chr18_77013205     AKia    A    G        0      0        2 
  18  chr18_77013205     AOna    A    G        0      0        2 
  18  chr18_77013205     ASom    A    G        1      2        2 
  18  chr18_77013205     HCab    A    G        0      0        2 
  18  chr18_77013205     HPrz    A    G        0      0        2 
  18  chr18_77013205     ZBoe    A    G        0      0        2 
  18  chr18_77013205     ZGre    A    G        0      0        2 
  18  chr18_77013205     ZHar    A    G        0      0        2 
  18  chr18_77013205   Sample    A    G        0      0        2 
  18  chr18_77017174     AAsi    A    G        0      0        2 
  18  chr18_77017174     AKia    A    G        0      0        2 
  18  chr18_77017174     AOna    A    G        0      0        2 
  18  chr18_77017174     ASom    A    G        0      0        2 
  18  chr18_77017174     HCab    A    G        0      0        2 
  18  chr18_77017174     HPrz    A    G        0      0        2 
  18  chr18_77017174     ZBoe    A    G      0.5      1        2 
  18  chr18_77017174     ZGre    A    G        0      0        2 
  18  chr18_77017174     ZHar    A    G        0      0        2 
  18  chr18_77017174   Sample    A    G        0      0        2 
  18  chr18_77021549     AAsi    T    G        0      0        2 
  18  chr18_77021549     AKia    T    G        0      0        2 
  18  chr18_77021549     AOna    T    G        0      0        2 
  18  chr18_77021549     ASom    T    G        0      0        2 
  18  chr18_77021549     HCab    T    G      0.5      1        2 
  18  chr18_77021549     HPrz    T    G        0      0        2 
  18  chr18_77021549     ZBoe    T    G        0      0        2 
  18  chr18_77021549     ZGre    T    G        0      0        2 
  18  chr18_77021549     ZHar    T    G        0      0        2 
  18  chr18_77021549   Sample    T    G        1      2        2 
  18  chr18_77022988     AAsi    C    A        0      0        2 
  18  chr18_77022988     AKia    C    A        0      0        2 
  18  chr18_77022988     AOna    C    A        0      0        2 
  18  chr18_77022988     ASom    C    A        0      0        2 
  18  chr18_77022988     HCab    C    A        1      2        2 
  18  chr18_77022988     HPrz    C    A        1      2        2 
  18  chr18_77022988     ZBoe    C    A        0      0        2 
  18  chr18_77022988     ZGre    C    A        0      0        2 
  18  chr18_77022988     ZHar    C    A        0      0        2 
  18  chr18_77022988   Sample    C    A        1      2        2 
  18  chr18_77026356     AAsi    C    T        0      0        2 
  18  chr18_77026356     AKia    C    T        0      0        2 
  18  chr18_77026356     AOna    C    T        0      0        2 
  18  chr18_77026356     ASom    C    T        0      0        2 
  18  chr18_77026356     HCab    C    T        1      2        2 
  18  chr18_77026356     HPrz    C    T        1      2        2 
  18  chr18_77026356     ZBoe    C    T        0      0        2 
  18  chr18_77026356     ZGre    C    T        0      0        2 
  18  chr18_77026356     ZHar    C    T        0      0        2 
  18  chr18_77026356   Sample    C    T        1      2        2 
  18  chr18_77029395     AAsi    T    C        0      0        2 
  18  chr18_77029395     AKia    T    C        0      0        2 
  18  chr18_77029395     AOna    T    C        0      0        2 
  18  chr18_77029395     ASom    T    C        0      0        2 
  18  chr18_77029395     HCab    T    C        1      2        2 
  18  chr18_77029395     HPrz    T    C        1      2        2 
  18  chr18_77029395     ZBoe    T    C        0      0        2 
  18  chr18_77029395     ZGre    T    C        0      0        2 
  18  chr18_77029395     ZHar    T    C        0      0        2 
  18  chr18_77029395   Sample    T    C        1      2        2 
  18  chr18_77029735     AAsi    C    T        0      0        2 
  18  chr18_77029735     AKia    C    T        0      0        2 
  18  chr18_77029735     AOna    C    T        0      0        2 
  18  chr18_77029735     ASom    C    T        0      0        2 
  18  chr18_77029735     HCab    C    T        1      2        2 
  18  chr18_77029735     HPrz    C    T        1      2        2 
  18  chr18_77029735     ZBoe    C    T        0      0        2 
  18  chr18_77029735     ZGre    C    T        0      0        2 
  18  chr18_77029735     ZHar    C    T        0      0        2 
  18  chr18_77029735   Sample    C    T        1      2        2 
  18  chr18_77032551     AAsi    G    A        0      0        2 
  18  chr18_77032551     AKia    G    A        0      0        2 
  18  chr18_77032551     AOna    G    A        0      0        2 
  18  chr18_77032551     ASom    G    A        0      0        2 
  18  chr18_77032551     HCab    G    A        1      2        2 
  18  chr18_77032551     HPrz    G    A        1      2        2 
  18  chr18_77032551     ZBoe    G    A        0      0        2 
  18  chr18_77032551     ZGre    G    A        0      0        2 
  18  chr18_77032551     ZHar    G    A        0      0        2 
  18  chr18_77032551   Sample    G    A        1      2        2 
  18  chr18_77032901     AAsi    T    C        0      0        2 
  18  chr18_77032901     AKia    T    C      0.5      1        2 
  18  chr18_77032901     AOna    T    C        0      0        2 
  18  chr18_77032901     ASom    T    C        0      0        2 
  18  chr18_77032901     HCab    T    C        0      0        2 
  18  chr18_77032901     HPrz    T    C        0      0        2 
  18  chr18_77032901     ZBoe    T    C        0      0        2 
  18  chr18_77032901     ZGre    T    C        0      0        2 
  18  chr18_77032901     ZHar    T    C        0      0        2 
  18  chr18_77032901   Sample    T    C        0      0        2 
  18  chr18_77036494     AAsi    A    G        0      0        2 
  18  chr18_77036494     AKia    A    G        0      0        2 
  18  chr18_77036494     AOna    A    G        0      0        2 
  18  chr18_77036494     ASom    A    G        0      0        2 
  18  chr18_77036494     HCab    A    G        0      0        2 
  18  chr18_77036494     HPrz    A    G        0      0        2 
  18  chr18_77036494     ZBoe    A    G        0      0        2 
  18  chr18_77036494     ZGre    A    G        0      0        2 
  18  chr18_77036494     ZHar    A    G      0.5      1        2 
  18  chr18_77036494   Sample    A    G        0      0        2 
  18  chr18_77047563     AAsi    C    T        0      0        2 
  18  chr18_77047563     AKia    C    T        0      0        2 
  18  chr18_77047563     AOna    C    T        0      0        2 
  18  chr18_77047563     ASom    C    T        0      0        2 
  18  chr18_77047563     HCab    C    T        0      0        2 
  18  chr18_77047563     HPrz    C    T        0      0        2 
  18  chr18_77047563     ZBoe    C    T        0      0        2 
  18  chr18_77047563     ZGre    C    T        0      0        2 
  18  chr18_77047563     ZHar    C    T      0.5      1        2 
  18  chr18_77047563   Sample    C    T        0      0        2 
  18  chr18_77054126     AAsi    C    T        0      0        2 
  18  chr18_77054126     AKia    C    T        0      0        2 
  18  chr18_77054126     AOna    C    T        0      0        2 
  18  chr18_77054126     ASom    C    T        0      0        2 
  18  chr18_77054126     HCab    C    T        1      2        2 
  18  chr18_77054126     HPrz    C    T        1      2        2 
  18  chr18_77054126     ZBoe    C    T        0      0        2 
  18  chr18_77054126     ZGre    C    T        0      0        2 
  18  chr18_77054126     ZHar    C    T        0      0        2 
  18  chr18_77054126   Sample    C    T        1      2        2 
  18  chr18_77055859     AAsi    G    A        0      0        2 
  18  chr18_77055859     AKia    G    A        0      0        2 
  18  chr18_77055859     AOna    G    A        0      0        2 
  18  chr18_77055859     ASom    G    A        0      0        2 
  18  chr18_77055859     HCab    G    A        1      2        2 
  18  chr18_77055859     HPrz    G    A        1      2        2 
  18  chr18_77055859     ZBoe    G    A        0      0        2 
  18  chr18_77055859     ZGre    G    A        0      0        2 
  18  chr18_77055859     ZHar    G    A        0      0        2 
  18  chr18_77055859   Sample    G    A        1      2        2 
  18  chr18_77061440     AAsi    A    T        0      0        2 
  18  chr18_77061440     AKia    A    T        0      0        2 
  18  chr18_77061440     AOna    A    T        0      0        2 
  18  chr18_77061440     ASom    A    T        0      0        2 
  18  chr18_77061440     HCab    A    T        0      0        2 
  18  chr18_77061440     HPrz    A    T        0      0        2 
  18  chr18_77061440     ZBoe    A    T      0.5      1        2 
  18  chr18_77061440     ZGre    A    T        0      0        2 
  18  chr18_77061440     ZHar    A    T        0      0        2 
  18  chr18_77061440   Sample    A    T        0      0        2 
  18  chr18_77063645     AAsi    C    T        0      0        2 
  18  chr18_77063645     AKia    C    T        0      0        2 
  18  chr18_77063645     AOna    C    T        0      0        2 
  18  chr18_77063645     ASom    C    T        0      0        2 
  18  chr18_77063645     HCab    C    T        1      2        2 
  18  chr18_77063645     HPrz    C    T        1      2        2 
  18  chr18_77063645     ZBoe    C    T        0      0        2 
  18  chr18_77063645     ZGre    C    T        0      0        2 
  18  chr18_77063645     ZHar    C    T        0      0        2 
  18  chr18_77063645   Sample    C    T        1      2        2 
  18  chr18_77063809     AAsi    T    C        1      2        2 
  18  chr18_77063809     AKia    T    C        0      0        2 
  18  chr18_77063809     AOna    T    C        0      0        2 
  18  chr18_77063809     ASom    T    C        1      2        2 
  18  chr18_77063809     HCab    T    C        0      0        2 
  18  chr18_77063809     HPrz    T    C        0      0        2 
  18  chr18_77063809     ZBoe    T    C        0      0        2 
  18  chr18_77063809     ZGre    T    C        0      0        2 
  18  chr18_77063809     ZHar    T    C        0      0        2 
  18  chr18_77063809   Sample    T    C        0      0        2 
  18  chr18_77064195     AAsi    C    T        0      0        2 
  18  chr18_77064195     AKia    C    T        0      0        2 
  18  chr18_77064195     AOna    C    T        0      0        2 
  18  chr18_77064195     ASom    C    T      0.5      1        2 
  18  chr18_77064195     HCab    C    T        0      0        2 
  18  chr18_77064195     HPrz    C    T        0      0        2 
  18  chr18_77064195     ZBoe    C    T        0      0        2 
  18  chr18_77064195     ZGre    C    T        0      0        2 
  18  chr18_77064195     ZHar    C    T        0      0        2 
  18  chr18_77064195   Sample    C    T        0      0        2 
  18  chr18_77066976     AAsi    T    C        0      0        2 
  18  chr18_77066976     AKia    T    C        1      2        2 
  18  chr18_77066976     AOna    T    C        0      0        2 
  18  chr18_77066976     ASom    T    C        0      0        2 
  18  chr18_77066976     HCab    T    C        0      0        2 
  18  chr18_77066976     HPrz    T    C        0      0        2 
  18  chr18_77066976     ZBoe    T    C        0      0        2 
  18  chr18_77066976     ZGre    T    C        0      0        2 
  18  chr18_77066976     ZHar    T    C        0      0        2 
  18  chr18_77066976   Sample    T    C        0      0        2 
  18  chr18_77071460     AAsi    G    A        0      0        2 
  18  chr18_77071460     AKia    G    A        0      0        2 
  18  chr18_77071460     AOna    G    A        1      2        2 
  18  chr18_77071460     ASom    G    A        0      0        2 
  18  chr18_77071460     HCab    G    A        0      0        2 
  18  chr18_77071460     HPrz    G    A        0      0        2 
  18  chr18_77071460     ZBoe    G    A        0      0        2 
  18  chr18_77071460     ZGre    G    A        0      0        2 
  18  chr18_77071460     ZHar    G    A        0      0        2 
  18  chr18_77071460   Sample    G    A        0      0        2 
  18  chr18_77072471     AAsi    C    T        0      0        2 
  18  chr18_77072471     AKia    C    T        1      2        2 
  18  chr18_77072471     AOna    C    T        1      2        2 
  18  chr18_77072471     ASom    C    T        0      0        2 
  18  chr18_77072471     HCab    C    T        0      0        2 
  18  chr18_77072471     HPrz    C    T        0      0        2 
  18  chr18_77072471     ZBoe    C    T        0      0        2 
  18  chr18_77072471     ZGre    C    T        0      0        2 
  18  chr18_77072471     ZHar    C    T        0      0        2 
  18  chr18_77072471   Sample    C    T        0      0        2 
  18  chr18_77075242     AAsi    A    G        0      0        2 
  18  chr18_77075242     AKia    A    G        0      0        2 
  18  chr18_77075242     AOna    A    G        0      0        2 
  18  chr18_77075242     ASom    A    G        0      0        2 
  18  chr18_77075242     HCab    A    G        0      0        2 
  18  chr18_77075242     HPrz    A    G        0      0        2 
  18  chr18_77075242     ZBoe    A    G      0.5      1        2 
  18  chr18_77075242     ZGre    A    G        0      0        2 
  18  chr18_77075242     ZHar    A    G        0      0        2 
  18  chr18_77075242   Sample    A    G        0      0        2 
  18  chr18_77077131     AAsi    G    T        0      0        2 
  18  chr18_77077131     AKia    G    T        1      2        2 
  18  chr18_77077131     AOna    G    T        1      2        2 
  18  chr18_77077131     ASom    G    T        0      0        2 
  18  chr18_77077131     HCab    G    T        0      0        2 
  18  chr18_77077131     HPrz    G    T        0      0        2 
  18  chr18_77077131     ZBoe    G    T        0      0        2 
  18  chr18_77077131     ZGre    G    T        0      0        2 
  18  chr18_77077131     ZHar    G    T        0      0        2 
  18  chr18_77077131   Sample    G    T        0      0        2 
  18  chr18_77081971     AAsi    T    C        1      2        2 
  18  chr18_77081971     AKia    T    C        0      0        2 
  18  chr18_77081971     AOna    T    C        0      0        2 
  18  chr18_77081971     ASom    T    C        1      2        2 
  18  chr18_77081971     HCab    T    C        0      0        2 
  18  chr18_77081971     HPrz    T    C        0      0        2 
  18  chr18_77081971     ZBoe    T    C        0      0        2 
  18  chr18_77081971     ZGre    T    C        0      0        2 
  18  chr18_77081971     ZHar    T    C        0      0        2 
  18  chr18_77081971   Sample    T    C        0      0        2 
  18  chr18_77082404     AAsi    G    A        0      0        2 
  18  chr18_77082404     AKia    G    A        0      0        2 
  18  chr18_77082404     AOna    G    A        0      0        2 
  18  chr18_77082404     ASom    G    A        0      0        2 
  18  chr18_77082404     HCab    G    A      0.5      1        2 
  18  chr18_77082404     HPrz    G    A        1      2        2 
  18  chr18_77082404     ZBoe    G    A        0      0        2 
  18  chr18_77082404     ZGre    G    A        0      0        2 
  18  chr18_77082404     ZHar    G    A        0      0        2 
  18  chr18_77082404   Sample    G    A        1      2        2 
  18  chr18_77082480     AAsi    G    A        0      0        2 
  18  chr18_77082480     AKia    G    A        0      0        2 
  18  chr18_77082480     AOna    G    A        0      0        2 
  18  chr18_77082480     ASom    G    A        0      0        2 
  18  chr18_77082480     HCab    G    A        0      0        2 
  18  chr18_77082480     HPrz    G    A        0      0        2 
  18  chr18_77082480     ZBoe    G    A        0      0        2 
  18  chr18_77082480     ZGre    G    A        0      0        2 
  18  chr18_77082480     ZHar    G    A        1      2        2 
  18  chr18_77082480   Sample    G    A        0      0        2 
  18  chr18_77084705     AAsi    A    G        0      0        2 
  18  chr18_77084705     AKia    A    G        0      0        2 
  18  chr18_77084705     AOna    A    G        0      0        2 
  18  chr18_77084705     ASom    A    G        0      0        2 
  18  chr18_77084705     HCab    A    G        0      0        2 
  18  chr18_77084705     HPrz    A    G        0      0        2 
  18  chr18_77084705     ZBoe    A    G        0      0        2 
  18  chr18_77084705     ZGre    A    G        1      2        2 
  18  chr18_77084705     ZHar    A    G        0      0        2 
  18  chr18_77084705   Sample    A    G        0      0        2 
  18  chr18_77085080     AAsi    A    G        0      0        2 
  18  chr18_77085080     AKia    A    G        0      0        2 
  18  chr18_77085080     AOna    A    G        0      0        2 
  18  chr18_77085080     ASom    A    G        0      0        2 
  18  chr18_77085080     HCab    A    G      0.5      1        2 
  18  chr18_77085080     HPrz    A    G        0      0        2 
  18  chr18_77085080     ZBoe    A    G        0      0        2 
  18  chr18_77085080     ZGre    A    G        0      0        2 
  18  chr18_77085080     ZHar    A    G        0      0        2 
  18  chr18_77085080   Sample    A    G        0      0        2 
  18  chr18_77093784     AAsi    G    A        0      0        2 
  18  chr18_77093784     AKia    G    A        0      0        2 
  18  chr18_77093784     AOna    G    A        0      0        2 
  18  chr18_77093784     ASom    G    A        0      0        2 
  18  chr18_77093784     HCab    G    A        0      0        2 
  18  chr18_77093784     HPrz    G    A        0      0        2 
  18  chr18_77093784     ZBoe    G    A        1      2        2 
  18  chr18_77093784     ZGre    G    A        0      0        2 
  18  chr18_77093784     ZHar    G    A        0      0        2 
  18  chr18_77093784   Sample    G    A        0      0        2 
  18  chr18_77101407     AAsi    T    C        0      0        2 
  18  chr18_77101407     AKia    T    C        0      0        2 
  18  chr18_77101407     AOna    T    C        0      0        2 
  18  chr18_77101407     ASom    T    C        0      0        2 
  18  chr18_77101407     HCab    T    C        0      0        2 
  18  chr18_77101407     HPrz    T    C        1      2        2 
  18  chr18_77101407     ZBoe    T    C        0      0        2 
  18  chr18_77101407     ZGre    T    C        0      0        2 
  18  chr18_77101407     ZHar    T    C        0      0        2 
  18  chr18_77101407   Sample    T    C        1      2        2 
  18  chr18_77106424     AAsi    C    A        0      0        2 
  18  chr18_77106424     AKia    C    A        0      0        2 
  18  chr18_77106424     AOna    C    A        0      0        2 
  18  chr18_77106424     ASom    C    A        0      0        2 
  18  chr18_77106424     HCab    C    A      0.5      1        2 
  18  chr18_77106424     HPrz    C    A        1      2        2 
  18  chr18_77106424     ZBoe    C    A        0      0        2 
  18  chr18_77106424     ZGre    C    A        0      0        2 
  18  chr18_77106424     ZHar    C    A        0      0        2 
  18  chr18_77106424   Sample    C    A        1      2        2 
  18  chr18_77108469     AAsi    A    G        0      0        2 
  18  chr18_77108469     AKia    A    G        0      0        2 
  18  chr18_77108469     AOna    A    G        0      0        2 
  18  chr18_77108469     ASom    A    G        0      0        2 
  18  chr18_77108469     HCab    A    G      0.5      1        2 
  18  chr18_77108469     HPrz    A    G        0      0        2 
  18  chr18_77108469     ZBoe    A    G        0      0        2 
  18  chr18_77108469     ZGre    A    G        0      0        2 
  18  chr18_77108469     ZHar    A    G        0      0        2 
  18  chr18_77108469   Sample    A    G        0      0        2 
  18  chr18_77109314     AAsi    A    C        0      0        2 
  18  chr18_77109314     AKia    A    C        0      0        2 
  18  chr18_77109314     AOna    A    C        0      0        2 
  18  chr18_77109314     ASom    A    C        0      0        2 
  18  chr18_77109314     HCab    A    C        0      0        2 
  18  chr18_77109314     HPrz    A    C        0      0        2 
  18  chr18_77109314     ZBoe    A    C        1      2        2 
  18  chr18_77109314     ZGre    A    C        0      0        2 
  18  chr18_77109314     ZHar    A    C        0      0        2 
  18  chr18_77109314   Sample    A    C        0      0        2 
  18  chr18_77113921     AAsi    G    A        0      0        2 
  18  chr18_77113921     AKia    G    A        0      0        2 
  18  chr18_77113921     AOna    G    A        0      0        2 
  18  chr18_77113921     ASom    G    A        0      0        2 
  18  chr18_77113921     HCab    G    A        1      2        2 
  18  chr18_77113921     HPrz    G    A        1      2        2 
  18  chr18_77113921     ZBoe    G    A        0      0        2 
  18  chr18_77113921     ZGre    G    A        0      0        2 
  18  chr18_77113921     ZHar    G    A        0      0        2 
  18  chr18_77113921   Sample    G    A        1      2        2 
  18  chr18_77122870     AAsi    T    C        0      0        2 
  18  chr18_77122870     AKia    T    C        0      0        2 
  18  chr18_77122870     AOna    T    C        0      0        2 
  18  chr18_77122870     ASom    T    C        0      0        2 
  18  chr18_77122870     HCab    T    C        1      2        2 
  18  chr18_77122870     HPrz    T    C        1      2        2 
  18  chr18_77122870     ZBoe    T    C        0      0        2 
  18  chr18_77122870     ZGre    T    C        0      0        2 
  18  chr18_77122870     ZHar    T    C        0      0        2 
  18  chr18_77122870   Sample    T    C        1      2        2 
  18  chr18_77126087     AAsi    A    G        0      0        2 
  18  chr18_77126087     AKia    A    G        0      0        2 
  18  chr18_77126087     AOna    A    G        0      0        2 
  18  chr18_77126087     ASom    A    G        0      0        2 
  18  chr18_77126087     HCab    A    G      0.5      1        2 
  18  chr18_77126087     HPrz    A    G        0      0        2 
  18  chr18_77126087     ZBoe    A    G        0      0        2 
  18  chr18_77126087     ZGre    A    G        0      0        2 
  18  chr18_77126087     ZHar    A    G        0      0        2 
  18  chr18_77126087   Sample    A    G        1      2        2 
  18  chr18_77131172     AAsi    A    G        0      0        2 
  18  chr18_77131172     AKia    A    G        0      0        2 
  18  chr18_77131172     AOna    A    G        0      0        2 
  18  chr18_77131172     ASom    A    G        0      0        2 
  18  chr18_77131172     HCab    A    G        1      2        2 
  18  chr18_77131172     HPrz    A    G        1      2        2 
  18  chr18_77131172     ZBoe    A    G        0      0        2 
  18  chr18_77131172     ZGre    A    G        0      0        2 
  18  chr18_77131172     ZHar    A    G        0      0        2 
  18  chr18_77131172   Sample    A    G        1      2        2 
  18  chr18_77133374     AAsi    G    A        0      0        2 
  18  chr18_77133374     AKia    G    A        0      0        2 
  18  chr18_77133374     AOna    G    A      0.5      1        2 
  18  chr18_77133374     ASom    G    A        0      0        2 
  18  chr18_77133374     HCab    G    A        0      0        2 
  18  chr18_77133374     HPrz    G    A        0      0        2 
  18  chr18_77133374     ZBoe    G    A        0      0        2 
  18  chr18_77133374     ZGre    G    A        0      0        2 
  18  chr18_77133374     ZHar    G    A        0      0        2 
  18  chr18_77133374   Sample    G    A        0      0        2 
  18  chr18_77134919     AAsi    G    T        0      0        2 
  18  chr18_77134919     AKia    G    T        0      0        2 
  18  chr18_77134919     AOna    G    T        0      0        2 
  18  chr18_77134919     ASom    G    T        0      0        2 
  18  chr18_77134919     HCab    G    T        0      0        2 
  18  chr18_77134919     HPrz    G    T        0      0        2 
  18  chr18_77134919     ZBoe    G    T        0      0        2 
  18  chr18_77134919     ZGre    G    T        1      2        2 
  18  chr18_77134919     ZHar    G    T        0      0        2 
  18  chr18_77134919   Sample    G    T        0      0        2 
  18  chr18_77138226     AAsi    T    C        0      0        2 
  18  chr18_77138226     AKia    T    C        0      0        2 
  18  chr18_77138226     AOna    T    C        0      0        2 
  18  chr18_77138226     ASom    T    C        0      0        2 
  18  chr18_77138226     HCab    T    C        0      0        2 
  18  chr18_77138226     HPrz    T    C        0      0        2 
  18  chr18_77138226     ZBoe    T    C        1      2        2 
  18  chr18_77138226     ZGre    T    C        0      0        2 
  18  chr18_77138226     ZHar    T    C        0      0        2 
  18  chr18_77138226   Sample    T    C        0      0        2 
  18  chr18_77142251     AAsi    T    C        0      0        2 
  18  chr18_77142251     AKia    T    C        0      0        2 
  18  chr18_77142251     AOna    T    C        0      0        2 
  18  chr18_77142251     ASom    T    C        1      2        2 
  18  chr18_77142251     HCab    T    C        0      0        2 
  18  chr18_77142251     HPrz    T    C        0      0        2 
  18  chr18_77142251     ZBoe    T    C        0      0        2 
  18  chr18_77142251     ZGre    T    C        0      0        2 
  18  chr18_77142251     ZHar    T    C        0      0        2 
  18  chr18_77142251   Sample    T    C        0      0        2 
  18  chr18_77142331     AAsi    A    G        0      0        2 
  18  chr18_77142331     AKia    A    G        0      0        2 
  18  chr18_77142331     AOna    A    G        0      0        2 
  18  chr18_77142331     ASom    A    G        0      0        2 
  18  chr18_77142331     HCab    A    G        1      2        2 
  18  chr18_77142331     HPrz    A    G        1      2        2 
  18  chr18_77142331     ZBoe    A    G        0      0        2 
  18  chr18_77142331     ZGre    A    G        0      0        2 
  18  chr18_77142331     ZHar    A    G        0      0        2 
  18  chr18_77142331   Sample    A    G        1      2        2 
  18  chr18_77150780     AAsi    G    C        0      0        2 
  18  chr18_77150780     AKia    G    C        0      0        2 
  18  chr18_77150780     AOna    G    C        0      0        2 
  18  chr18_77150780     ASom    G    C        0      0        2 
  18  chr18_77150780     HCab    G    C        1      2        2 
  18  chr18_77150780     HPrz    G    C        1      2        2 
  18  chr18_77150780     ZBoe    G    C        0      0        2 
  18  chr18_77150780     ZGre    G    C        0      0        2 
  18  chr18_77150780     ZHar    G    C        0      0        2 
  18  chr18_77150780   Sample    G    C        1      2        2 
  18  chr18_77152252     AAsi    T    C        0      0        2 
  18  chr18_77152252     AKia    T    C        0      0        2 
  18  chr18_77152252     AOna    T    C        0      0        2 
  18  chr18_77152252     ASom    T    C        0      0        2 
  18  chr18_77152252     HCab    T    C        0      0        2 
  18  chr18_77152252     HPrz    T    C        0      0        2 
  18  chr18_77152252     ZBoe    T    C        1      2        2 
  18  chr18_77152252     ZGre    T    C        0      0        2 
  18  chr18_77152252     ZHar    T    C        0      0        2 
  18  chr18_77152252   Sample    T    C        0      0        2 
  18  chr18_77155250     AAsi    G    A        1      2        2 
  18  chr18_77155250     AKia    G    A        0      0        2 
  18  chr18_77155250     AOna    G    A        0      0        2 
  18  chr18_77155250     ASom    G    A        0      0        2 
  18  chr18_77155250     HCab    G    A        0      0        2 
  18  chr18_77155250     HPrz    G    A        0      0        2 
  18  chr18_77155250     ZBoe    G    A        0      0        2 
  18  chr18_77155250     ZGre    G    A        0      0        2 
  18  chr18_77155250     ZHar    G    A        0      0        2 
  18  chr18_77155250   Sample    G    A        0      0        2 
  18  chr18_77171518     AAsi    A    G        0      0        2 
  18  chr18_77171518     AKia    A    G        0      0        2 
  18  chr18_77171518     AOna    A    G        1      2        2 
  18  chr18_77171518     ASom    A    G        0      0        2 
  18  chr18_77171518     HCab    A    G        0      0        2 
  18  chr18_77171518     HPrz    A    G        0      0        2 
  18  chr18_77171518     ZBoe    A    G        0      0        2 
  18  chr18_77171518     ZGre    A    G        0      0        2 
  18  chr18_77171518     ZHar    A    G        0      0        2 
  18  chr18_77171518   Sample    A    G        0      0        2 
  18  chr18_77173989     AAsi    T    A        0      0        2 
  18  chr18_77173989     AKia    T    A        0      0        2 
  18  chr18_77173989     AOna    T    A        0      0        2 
  18  chr18_77173989     ASom    T    A        0      0        2 
  18  chr18_77173989     HCab    T    A        1      2        2 
  18  chr18_77173989     HPrz    T    A        1      2        2 
  18  chr18_77173989     ZBoe    T    A        0      0        2 
  18  chr18_77173989     ZGre    T    A        0      0        2 
  18  chr18_77173989     ZHar    T    A        0      0        2 
  18  chr18_77173989   Sample    T    A        1      2        2 
  18  chr18_77176756     AAsi    T    G        0      0        2 
  18  chr18_77176756     AKia    T    G        0      0        2 
  18  chr18_77176756     AOna    T    G        0      0        2 
  18  chr18_77176756     ASom    T    G        0      0        2 
  18  chr18_77176756     HCab    T    G        0      0        2 
  18  chr18_77176756     HPrz    T    G        1      2        2 
  18  chr18_77176756     ZBoe    T    G        0      0        2 
  18  chr18_77176756     ZGre    T    G        0      0        2 
  18  chr18_77176756     ZHar    T    G        0      0        2 
  18  chr18_77176756   Sample    T    G        0      0        2 
  18  chr18_77177457     AAsi    T    C        0      0        2 
  18  chr18_77177457     AKia    T    C        1      2        2 
  18  chr18_77177457     AOna    T    C        1      2        2 
  18  chr18_77177457     ASom    T    C        0      0        2 
  18  chr18_77177457     HCab    T    C        0      0        2 
  18  chr18_77177457     HPrz    T    C        0      0        2 
  18  chr18_77177457     ZBoe    T    C        0      0        2 
  18  chr18_77177457     ZGre    T    C        0      0        2 
  18  chr18_77177457     ZHar    T    C        0      0        2 
  18  chr18_77177457   Sample    T    C        0      0        2 
  18  chr18_77177505     AAsi    T    C        0      0        2 
  18  chr18_77177505     AKia    T    C        0      0        2 
  18  chr18_77177505     AOna    T    C        0      0        2 
  18  chr18_77177505     ASom    T    C        0      0        2 
  18  chr18_77177505     HCab    T    C        0      0        2 
  18  chr18_77177505     HPrz    T    C        0      0        2 
  18  chr18_77177505     ZBoe    T    C        1      2        2 
  18  chr18_77177505     ZGre    T    C        0      0        2 
  18  chr18_77177505     ZHar    T    C        0      0        2 
  18  chr18_77177505   Sample    T    C        0      0        2 
  18  chr18_77182683     AAsi    C    G        1      2        2 
  18  chr18_77182683     AKia    C    G        0      0        2 
  18  chr18_77182683     AOna    C    G        0      0        2 
  18  chr18_77182683     ASom    C    G        1      2        2 
  18  chr18_77182683     HCab    C    G        0      0        2 
  18  chr18_77182683     HPrz    C    G        0      0        2 
  18  chr18_77182683     ZBoe    C    G        0      0        2 
  18  chr18_77182683     ZGre    C    G        0      0        2 
  18  chr18_77182683     ZHar    C    G        0      0        2 
  18  chr18_77182683   Sample    C    G        0      0        2 
  18  chr18_77188181     AAsi    G    C        0      0        2 
  18  chr18_77188181     AKia    G    C        0      0        2 
  18  chr18_77188181     AOna    G    C        0      0        2 
  18  chr18_77188181     ASom    G    C        0      0        2 
  18  chr18_77188181     HCab    G    C        1      2        2 
  18  chr18_77188181     HPrz    G    C        1      2        2 
  18  chr18_77188181     ZBoe    G    C        0      0        2 
  18  chr18_77188181     ZGre    G    C        0      0        2 
  18  chr18_77188181     ZHar    G    C        0      0        2 
  18  chr18_77188181   Sample    G    C        1      2        2 
  18  chr18_77189926     AAsi    C    G        0      0        2 
  18  chr18_77189926     AKia    C    G        0      0        2 
  18  chr18_77189926     AOna    C    G        0      0        2 
  18  chr18_77189926     ASom    C    G        0      0        2 
  18  chr18_77189926     HCab    C    G      0.5      1        2 
  18  chr18_77189926     HPrz    C    G        0      0        2 
  18  chr18_77189926     ZBoe    C    G        0      0        2 
  18  chr18_77189926     ZGre    C    G        0      0        2 
  18  chr18_77189926     ZHar    C    G        0      0        2 
  18  chr18_77189926   Sample    C    G        0      0        2 
  18  chr18_77191883     AAsi    A    G        0      0        2 
  18  chr18_77191883     AKia    A    G        0      0        2 
  18  chr18_77191883     AOna    A    G        0      0        2 
  18  chr18_77191883     ASom    A    G        0      0        2 
  18  chr18_77191883     HCab    A    G      0.5      1        2 
  18  chr18_77191883     HPrz    A    G        1      2        2 
  18  chr18_77191883     ZBoe    A    G        0      0        2 
  18  chr18_77191883     ZGre    A    G        0      0        2 
  18  chr18_77191883     ZHar    A    G        0      0        2 
  18  chr18_77191883   Sample    A    G        0      0        2 
  18  chr18_77199869     AAsi    G    A        1      2        2 
  18  chr18_77199869     AKia    G    A        0      0        2 
  18  chr18_77199869     AOna    G    A        0      0        2 
  18  chr18_77199869     ASom    G    A        1      2        2 
  18  chr18_77199869     HCab    G    A        0      0        2 
  18  chr18_77199869     HPrz    G    A        0      0        2 
  18  chr18_77199869     ZBoe    G    A        0      0        2 
  18  chr18_77199869     ZGre    G    A        0      0        2 
  18  chr18_77199869     ZHar    G    A        0      0        2 
  18  chr18_77199869   Sample    G    A        0      0        2 
  18  chr18_77207801     AAsi    G    A        0      0        2 
  18  chr18_77207801     AKia    G    A        0      0        2 
  18  chr18_77207801     AOna    G    A        0      0        2 
  18  chr18_77207801     ASom    G    A        0      0        2 
  18  chr18_77207801     HCab    G    A        1      2        2 
  18  chr18_77207801     HPrz    G    A        1      2        2 
  18  chr18_77207801     ZBoe    G    A        0      0        2 
  18  chr18_77207801     ZGre    G    A        0      0        2 
  18  chr18_77207801     ZHar    G    A        0      0        2 
  18  chr18_77207801   Sample    G    A        1      2        2 
  18  chr18_77212781     AAsi    A    G        0      0        2 
  18  chr18_77212781     AKia    A    G        0      0        2 
  18  chr18_77212781     AOna    A    G        0      0        2 
  18  chr18_77212781     ASom    A    G        0      0        2 
  18  chr18_77212781     HCab    A    G        0      0        2 
  18  chr18_77212781     HPrz    A    G        0      0        2 
  18  chr18_77212781     ZBoe    A    G        1      2        2 
  18  chr18_77212781     ZGre    A    G        1      2        2 
  18  chr18_77212781     ZHar    A    G        0      0        2 
  18  chr18_77212781   Sample    A    G        0      0        2 
  18  chr18_77214373     AAsi    A    G        0      0        2 
  18  chr18_77214373     AKia    A    G        0      0        2 
  18  chr18_77214373     AOna    A    G        0      0        2 
  18  chr18_77214373     ASom    A    G        0      0        2 
  18  chr18_77214373     HCab    A    G        1      2        2 
  18  chr18_77214373     HPrz    A    G        1      2        2 
  18  chr18_77214373     ZBoe    A    G        0      0        2 
  18  chr18_77214373     ZGre    A    G        0      0        2 
  18  chr18_77214373     ZHar    A    G        0      0        2 
  18  chr18_77214373   Sample    A    G        1      2        2 
  18  chr18_77216213     AAsi    T    C        1      2        2 
  18  chr18_77216213     AKia    T    C        0      0        2 
  18  chr18_77216213     AOna    T    C        0      0        2 
  18  chr18_77216213     ASom    T    C        1      2        2 
  18  chr18_77216213     HCab    T    C        0      0        2 
  18  chr18_77216213     HPrz    T    C        0      0        2 
  18  chr18_77216213     ZBoe    T    C        0      0        2 
  18  chr18_77216213     ZGre    T    C        0      0        2 
  18  chr18_77216213     ZHar    T    C        0      0        2 
  18  chr18_77216213   Sample    T    C        0      0        2 
  18  chr18_77220141     AAsi    A    T        0      0        2 
  18  chr18_77220141     AKia    A    T        1      2        2 
  18  chr18_77220141     AOna    A    T        1      2        2 
  18  chr18_77220141     ASom    A    T        0      0        2 
  18  chr18_77220141     HCab    A    T        0      0        2 
  18  chr18_77220141     HPrz    A    T        0      0        2 
  18  chr18_77220141     ZBoe    A    T        0      0        2 
  18  chr18_77220141     ZGre    A    T        0      0        2 
  18  chr18_77220141     ZHar    A    T        0      0        2 
  18  chr18_77220141   Sample    A    T        0      0        2 
  18  chr18_77222853     AAsi    A    G        0      0        2 
  18  chr18_77222853     AKia    A    G        0      0        2 
  18  chr18_77222853     AOna    A    G        0      0        2 
  18  chr18_77222853     ASom    A    G        0      0        2 
  18  chr18_77222853     HCab    A    G        1      2        2 
  18  chr18_77222853     HPrz    A    G        1      2        2 
  18  chr18_77222853     ZBoe    A    G        0      0        2 
  18  chr18_77222853     ZGre    A    G        0      0        2 
  18  chr18_77222853     ZHar    A    G        0      0        2 
  18  chr18_77222853   Sample    A    G        1      2        2 
  18  chr18_77237274     AAsi    T    C        0      0        2 
  18  chr18_77237274     AKia    T    C        1      2        2 
  18  chr18_77237274     AOna    T    C        1      2        2 
  18  chr18_77237274     ASom    T    C        0      0        2 
  18  chr18_77237274     HCab    T    C        0      0        2 
  18  chr18_77237274     HPrz    T    C        0      0        2 
  18  chr18_77237274     ZBoe    T    C        0      0        2 
  18  chr18_77237274     ZGre    T    C        0      0        2 
  18  chr18_77237274     ZHar    T    C        0      0        2 
  18  chr18_77237274   Sample    T    C        0      0        2 
  18  chr18_77238462     AAsi    G    C        0      0        2 
  18  chr18_77238462     AKia    G    C        0      0        2 
  18  chr18_77238462     AOna    G    C        0      0        2 
  18  chr18_77238462     ASom    G    C        0      0        2 
  18  chr18_77238462     HCab    G    C        0      0        2 
  18  chr18_77238462     HPrz    G    C        0      0        2 
  18  chr18_77238462     ZBoe    G    C        1      2        2 
  18  chr18_77238462     ZGre    G    C        1      2        2 
  18  chr18_77238462     ZHar    G    C        1      2        2 
  18  chr18_77238462   Sample    G    C        0      0        2 
  18  chr18_77246488     AAsi    T    C        0      0        2 
  18  chr18_77246488     AKia    T    C        0      0        2 
  18  chr18_77246488     AOna    T    C        0      0        2 
  18  chr18_77246488     ASom    T    C        0      0        2 
  18  chr18_77246488     HCab    T    C        0      0        2 
  18  chr18_77246488     HPrz    T    C        0      0        2 
  18  chr18_77246488     ZBoe    T    C        0      0        2 
  18  chr18_77246488     ZGre    T    C      0.5      1        2 
  18  chr18_77246488     ZHar    T    C        0      0        2 
  18  chr18_77246488   Sample    T    C        0      0        2 
  18  chr18_77248013     AAsi    C    T        0      0        2 
  18  chr18_77248013     AKia    C    T        0      0        2 
  18  chr18_77248013     AOna    C    T        0      0        2 
  18  chr18_77248013     ASom    C    T        0      0        2 
  18  chr18_77248013     HCab    C    T        1      2        2 
  18  chr18_77248013     HPrz    C    T        1      2        2 
  18  chr18_77248013     ZBoe    C    T        0      0        2 
  18  chr18_77248013     ZGre    C    T        0      0        2 
  18  chr18_77248013     ZHar    C    T        0      0        2 
  18  chr18_77248013   Sample    C    T        1      2        2 
  18  chr18_77262760     AAsi    A    T        0      0        2 
  18  chr18_77262760     AKia    A    T        0      0        2 
  18  chr18_77262760     AOna    A    T        0      0        2 
  18  chr18_77262760     ASom    A    T        0      0        2 
  18  chr18_77262760     HCab    A    T        1      2        2 
  18  chr18_77262760     HPrz    A    T        1      2        2 
  18  chr18_77262760     ZBoe    A    T        0      0        2 
  18  chr18_77262760     ZGre    A    T        0      0        2 
  18  chr18_77262760     ZHar    A    T        0      0        2 
  18  chr18_77262760   Sample    A    T        1      2        2 
  18  chr18_77266324     AAsi    T    C        0      0        2 
  18  chr18_77266324     AKia    T    C        0      0        2 
  18  chr18_77266324     AOna    T    C        0      0        2 
  18  chr18_77266324     ASom    T    C        0      0        2 
  18  chr18_77266324     HCab    T    C        0      0        2 
  18  chr18_77266324     HPrz    T    C        0      0        2 
  18  chr18_77266324     ZBoe    T    C        0      0        2 
  18  chr18_77266324     ZGre    T    C      0.5      1        2 
  18  chr18_77266324     ZHar    T    C        0      0        2 
  18  chr18_77266324   Sample    T    C        0      0        2 
  18  chr18_77272760     AAsi    A    G        0      0        2 
  18  chr18_77272760     AKia    A    G        0      0        2 
  18  chr18_77272760     AOna    A    G        0      0        2 
  18  chr18_77272760     ASom    A    G        0      0        2 
  18  chr18_77272760     HCab    A    G      0.5      1        2 
  18  chr18_77272760     HPrz    A    G        1      2        2 
  18  chr18_77272760     ZBoe    A    G        0      0        2 
  18  chr18_77272760     ZGre    A    G        0      0        2 
  18  chr18_77272760     ZHar    A    G        0      0        2 
  18  chr18_77272760   Sample    A    G        1      2        2 
  18  chr18_77276702     AAsi    G    A        0      0        2 
  18  chr18_77276702     AKia    G    A        0      0        2 
  18  chr18_77276702     AOna    G    A        0      0        2 
  18  chr18_77276702     ASom    G    A        0      0        2 
  18  chr18_77276702     HCab    G    A        1      2        2 
  18  chr18_77276702     HPrz    G    A        1      2        2 
  18  chr18_77276702     ZBoe    G    A        0      0        2 
  18  chr18_77276702     ZGre    G    A        0      0        2 
  18  chr18_77276702     ZHar    G    A        0      0        2 
  18  chr18_77276702   Sample    G    A        1      2        2 
  18  chr18_77277022     AAsi    T    C        0      0        2 
  18  chr18_77277022     AKia    T    C        0      0        2 
  18  chr18_77277022     AOna    T    C        0      0        2 
  18  chr18_77277022     ASom    T    C        0      0        2 
  18  chr18_77277022     HCab    T    C        1      2        2 
  18  chr18_77277022     HPrz    T    C        1      2        2 
  18  chr18_77277022     ZBoe    T    C        0      0        2 
  18  chr18_77277022     ZGre    T    C        0      0        2 
  18  chr18_77277022     ZHar    T    C        0      0        2 
  18  chr18_77277022   Sample    T    C        0      0        2 
  18  chr18_77282815     AAsi    G    A        0      0        2 
  18  chr18_77282815     AKia    G    A        0      0        2 
  18  chr18_77282815     AOna    G    A        0      0        2 
  18  chr18_77282815     ASom    G    A        0      0        2 
  18  chr18_77282815     HCab    G    A        0      0        2 
  18  chr18_77282815     HPrz    G    A        0      0        2 
  18  chr18_77282815     ZBoe    G    A        0      0        2 
  18  chr18_77282815     ZGre    G    A        0      0        2 
  18  chr18_77282815     ZHar    G    A      0.5      1        2 
  18  chr18_77282815   Sample    G    A        0      0        2 
  18  chr18_77293817     AAsi    G    A        0      0        2 
  18  chr18_77293817     AKia    G    A      0.5      1        2 
  18  chr18_77293817     AOna    G    A        0      0        2 
  18  chr18_77293817     ASom    G    A        0      0        2 
  18  chr18_77293817     HCab    G    A        0      0        2 
  18  chr18_77293817     HPrz    G    A        0      0        2 
  18  chr18_77293817     ZBoe    G    A        0      0        2 
  18  chr18_77293817     ZGre    G    A        0      0        2 
  18  chr18_77293817     ZHar    G    A        0      0        2 
  18  chr18_77293817   Sample    G    A        0      0        2 
  18  chr18_77297790     AAsi    G    C        0      0        2 
  18  chr18_77297790     AKia    G    C        0      0        2 
  18  chr18_77297790     AOna    G    C        0      0        2 
  18  chr18_77297790     ASom    G    C        0      0        2 
  18  chr18_77297790     HCab    G    C        0      0        2 
  18  chr18_77297790     HPrz    G    C        0      0        2 
  18  chr18_77297790     ZBoe    G    C        1      2        2 
  18  chr18_77297790     ZGre    G    C        0      0        2 
  18  chr18_77297790     ZHar    G    C        1      2        2 
  18  chr18_77297790   Sample    G    C        0      0        2 
  18  chr18_77298146     AAsi    T    C        1      2        2 
  18  chr18_77298146     AKia    T    C        0      0        2 
  18  chr18_77298146     AOna    T    C        0      0        2 
  18  chr18_77298146     ASom    T    C        1      2        2 
  18  chr18_77298146     HCab    T    C        0      0        2 
  18  chr18_77298146     HPrz    T    C        0      0        2 
  18  chr18_77298146     ZBoe    T    C        0      0        2 
  18  chr18_77298146     ZGre    T    C        0      0        2 
  18  chr18_77298146     ZHar    T    C        0      0        2 
  18  chr18_77298146   Sample    T    C        0      0        2 
  18  chr18_77298183     AAsi    T    C        0      0        2 
  18  chr18_77298183     AKia    T    C        0      0        2 
  18  chr18_77298183     AOna    T    C        0      0        2 
  18  chr18_77298183     ASom    T    C        0      0        2 
  18  chr18_77298183     HCab    T    C        1      2        2 
  18  chr18_77298183     HPrz    T    C        1      2        2 
  18  chr18_77298183     ZBoe    T    C        0      0        2 
  18  chr18_77298183     ZGre    T    C        0      0        2 
  18  chr18_77298183     ZHar    T    C        0      0        2 
  18  chr18_77298183   Sample    T    C        1      2        2 
  18  chr18_77300008     AAsi    A    G        0      0        2 
  18  chr18_77300008     AKia    A    G        1      2        2 
  18  chr18_77300008     AOna    A    G        1      2        2 
  18  chr18_77300008     ASom    A    G        0      0        2 
  18  chr18_77300008     HCab    A    G        0      0        2 
  18  chr18_77300008     HPrz    A    G        0      0        2 
  18  chr18_77300008     ZBoe    A    G        0      0        2 
  18  chr18_77300008     ZGre    A    G        0      0        2 
  18  chr18_77300008     ZHar    A    G        0      0        2 
  18  chr18_77300008   Sample    A    G        0      0        2 
  18  chr18_77310694     AAsi    T    A        0      0        2 
  18  chr18_77310694     AKia    T    A        0      0        2 
  18  chr18_77310694     AOna    T    A        0      0        2 
  18  chr18_77310694     ASom    T    A        0      0        2 
  18  chr18_77310694     HCab    T    A        0      0        2 
  18  chr18_77310694     HPrz    T    A        0      0        2 
  18  chr18_77310694     ZBoe    T    A        1      2        2 
  18  chr18_77310694     ZGre    T    A        0      0        2 
  18  chr18_77310694     ZHar    T    A        0      0        2 
  18  chr18_77310694   Sample    T    A        0      0        2 
  18  chr18_77314616     AAsi    T    C        0      0        2 
  18  chr18_77314616     AKia    T    C        0      0        2 
  18  chr18_77314616     AOna    T    C        0      0        2 
  18  chr18_77314616     ASom    T    C        0      0        2 
  18  chr18_77314616     HCab    T    C        0      0        2 
  18  chr18_77314616     HPrz    T    C        0      0        2 
  18  chr18_77314616     ZBoe    T    C      0.5      1        2 
  18  chr18_77314616     ZGre    T    C        0      0        2 
  18  chr18_77314616     ZHar    T    C        0      0        2 
  18  chr18_77314616   Sample    T    C        0      0        2 
  18  chr18_77328232     AAsi    C    G        0      0        2 
  18  chr18_77328232     AKia    C    G        0      0        2 
  18  chr18_77328232     AOna    C    G      0.5      1        2 
  18  chr18_77328232     ASom    C    G        0      0        2 
  18  chr18_77328232     HCab    C    G        0      0        2 
  18  chr18_77328232     HPrz    C    G        0      0        2 
  18  chr18_77328232     ZBoe    C    G        0      0        2 
  18  chr18_77328232     ZGre    C    G        0      0        2 
  18  chr18_77328232     ZHar    C    G        0      0        2 
  18  chr18_77328232   Sample    C    G        0      0        2 
  18  chr18_77341030     AAsi    G    A        0      0        2 
  18  chr18_77341030     AKia    G    A        1      2        2 
  18  chr18_77341030     AOna    G    A        1      2        2 
  18  chr18_77341030     ASom    G    A        0      0        2 
  18  chr18_77341030     HCab    G    A        0      0        2 
  18  chr18_77341030     HPrz    G    A        0      0        2 
  18  chr18_77341030     ZBoe    G    A        0      0        2 
  18  chr18_77341030     ZGre    G    A        0      0        2 
  18  chr18_77341030     ZHar    G    A        0      0        2 
  18  chr18_77341030   Sample    G    A        0      0        2 
  18  chr18_77354657     AAsi    A    G        0      0        2 
  18  chr18_77354657     AKia    A    G        0      0        2 
  18  chr18_77354657     AOna    A    G        0      0        2 
  18  chr18_77354657     ASom    A    G        0      0        2 
  18  chr18_77354657     HCab    A    G        1      2        2 
  18  chr18_77354657     HPrz    A    G        1      2        2 
  18  chr18_77354657     ZBoe    A    G        0      0        2 
  18  chr18_77354657     ZGre    A    G        0      0        2 
  18  chr18_77354657     ZHar    A    G        0      0        2 
  18  chr18_77354657   Sample    A    G        1      2        2 
  18  chr18_77361415     AAsi    A    G        0      0        2 
  18  chr18_77361415     AKia    A    G        0      0        2 
  18  chr18_77361415     AOna    A    G        0      0        2 
  18  chr18_77361415     ASom    A    G        0      0        2 
  18  chr18_77361415     HCab    A    G        0      0        2 
  18  chr18_77361415     HPrz    A    G        0      0        2 
  18  chr18_77361415     ZBoe    A    G        0      0        2 
  18  chr18_77361415     ZGre    A    G        0      0        2 
  18  chr18_77361415     ZHar    A    G      0.5      1        2 
  18  chr18_77361415   Sample    A    G        0      0        2 
  18  chr18_77367353     AAsi    T    C        0      0        2 
  18  chr18_77367353     AKia    T    C        1      2        2 
  18  chr18_77367353     AOna    T    C        1      2        2 
  18  chr18_77367353     ASom    T    C        0      0        2 
  18  chr18_77367353     HCab    T    C        0      0        2 
  18  chr18_77367353     HPrz    T    C        0      0        2 
  18  chr18_77367353     ZBoe    T    C        0      0        2 
  18  chr18_77367353     ZGre    T    C        0      0        2 
  18  chr18_77367353     ZHar    T    C        0      0        2 
  18  chr18_77367353   Sample    T    C        0      0        2 
  18  chr18_77389110     AAsi    G    A        0      0        2 
  18  chr18_77389110     AKia    G    A      0.5      1        2 
  18  chr18_77389110     AOna    G    A        0      0        2 
  18  chr18_77389110     ASom    G    A        0      0        2 
  18  chr18_77389110     HCab    G    A        0      0        2 
  18  chr18_77389110     HPrz    G    A        0      0        2 
  18  chr18_77389110     ZBoe    G    A        0      0        2 
  18  chr18_77389110     ZGre    G    A        0      0        2 
  18  chr18_77389110     ZHar    G    A        0      0        2 
  18  chr18_77389110   Sample    G    A        0      0        2 
  18  chr18_77391205     AAsi    T    C        0      0        2 
  18  chr18_77391205     AKia    T    C        0      0        2 
  18  chr18_77391205     AOna    T    C        0      0        2 
  18  chr18_77391205     ASom    T    C        0      0        2 
  18  chr18_77391205     HCab    T    C        1      2        2 
  18  chr18_77391205     HPrz    T    C        1      2        2 
  18  chr18_77391205     ZBoe    T    C        0      0        2 
  18  chr18_77391205     ZGre    T    C        0      0        2 
  18  chr18_77391205     ZHar    T    C        0      0        2 
  18  chr18_77391205   Sample    T    C        1      2        2 
  18  chr18_77391888     AAsi    G    A        0      0        2 
  18  chr18_77391888     AKia    G    A        0      0        2 
  18  chr18_77391888     AOna    G    A        0      0        2 
  18  chr18_77391888     ASom    G    A        0      0        2 
  18  chr18_77391888     HCab    G    A        1      2        2 
  18  chr18_77391888     HPrz    G    A        1      2        2 
  18  chr18_77391888     ZBoe    G    A        0      0        2 
  18  chr18_77391888     ZGre    G    A        0      0        2 
  18  chr18_77391888     ZHar    G    A        0      0        2 
  18  chr18_77391888   Sample    G    A        1      2        2 
  18  chr18_77400381     AAsi    C    T        0      0        2 
  18  chr18_77400381     AKia    C    T        0      0        2 
  18  chr18_77400381     AOna    C    T        0      0        2 
  18  chr18_77400381     ASom    C    T      0.5      1        2 
  18  chr18_77400381     HCab    C    T        0      0        2 
  18  chr18_77400381     HPrz    C    T        0      0        2 
  18  chr18_77400381     ZBoe    C    T        0      0        2 
  18  chr18_77400381     ZGre    C    T        0      0        2 
  18  chr18_77400381     ZHar    C    T        0      0        2 
  18  chr18_77400381   Sample    C    T        0      0        2 
  18  chr18_77401601     AAsi    A    G        0      0        2 
  18  chr18_77401601     AKia    A    G        0      0        2 
  18  chr18_77401601     AOna    A    G        0      0        2 
  18  chr18_77401601     ASom    A    G        0      0        2 
  18  chr18_77401601     HCab    A    G        0      0        2 
  18  chr18_77401601     HPrz    A    G        0      0        2 
  18  chr18_77401601     ZBoe    A    G        0      0        2 
  18  chr18_77401601     ZGre    A    G        0      0        2 
  18  chr18_77401601     ZHar    A    G      0.5      1        2 
  18  chr18_77401601   Sample    A    G        0      0        2 
  18  chr18_77414748     AAsi    T    G        0      0        2 
  18  chr18_77414748     AKia    T    G        0      0        2 
  18  chr18_77414748     AOna    T    G        0      0        2 
  18  chr18_77414748     ASom    T    G        0      0        2 
  18  chr18_77414748     HCab    T    G        1      2        2 
  18  chr18_77414748     HPrz    T    G        1      2        2 
  18  chr18_77414748     ZBoe    T    G        0      0        2 
  18  chr18_77414748     ZGre    T    G        0      0        2 
  18  chr18_77414748     ZHar    T    G        0      0        2 
  18  chr18_77414748   Sample    T    G        1      2        2 
  18  chr18_77419190     AAsi    T    G        0      0        2 
  18  chr18_77419190     AKia    T    G        0      0        2 
  18  chr18_77419190     AOna    T    G      0.5      1        2 
  18  chr18_77419190     ASom    T    G        0      0        2 
  18  chr18_77419190     HCab    T    G        0      0        2 
  18  chr18_77419190     HPrz    T    G        0      0        2 
  18  chr18_77419190     ZBoe    T    G        0      0        2 
  18  chr18_77419190     ZGre    T    G        0      0        2 
  18  chr18_77419190     ZHar    T    G        0      0        2 
  18  chr18_77419190   Sample    T    G        0      0        2 
  18  chr18_77429142     AAsi    G    C        0      0        2 
  18  chr18_77429142     AKia    G    C        0      0        2 
  18  chr18_77429142     AOna    G    C        0      0        2 
  18  chr18_77429142     ASom    G    C        0      0        2 
  18  chr18_77429142     HCab    G    C        0      0        2 
  18  chr18_77429142     HPrz    G    C        0      0        2 
  18  chr18_77429142     ZBoe    G    C      0.5      1        2 
  18  chr18_77429142     ZGre    G    C        0      0        2 
  18  chr18_77429142     ZHar    G    C        0      0        2 
  18  chr18_77429142   Sample    G    C        0      0        2 
  18  chr18_77476107     AAsi    A    G        0      0        2 
  18  chr18_77476107     AKia    A    G        0      0        2 
  18  chr18_77476107     AOna    A    G        0      0        2 
  18  chr18_77476107     ASom    A    G        0      0        2 
  18  chr18_77476107     HCab    A    G        0      0        2 
  18  chr18_77476107     HPrz    A    G        0      0        2 
  18  chr18_77476107     ZBoe    A    G        0      0        2 
  18  chr18_77476107     ZGre    A    G        1      2        2 
  18  chr18_77476107     ZHar    A    G        0      0        2 
  18  chr18_77476107   Sample    A    G        0      0        2 
  18  chr18_77494303     AAsi    G    C        0      0        2 
  18  chr18_77494303     AKia    G    C        0      0        2 
  18  chr18_77494303     AOna    G    C      0.5      1        2 
  18  chr18_77494303     ASom    G    C        0      0        2 
  18  chr18_77494303     HCab    G    C        0      0        2 
  18  chr18_77494303     HPrz    G    C        0      0        2 
  18  chr18_77494303     ZBoe    G    C        0      0        2 
  18  chr18_77494303     ZGre    G    C        0      0        2 
  18  chr18_77494303     ZHar    G    C        0      0        2 
  18  chr18_77494303   Sample    G    C        0      0        2 
  18  chr18_77499922     AAsi    C    G        0      0        2 
  18  chr18_77499922     AKia    C    G        0      0        2 
  18  chr18_77499922     AOna    C    G        1      2        2 
  18  chr18_77499922     ASom    C    G        0      0        2 
  18  chr18_77499922     HCab    C    G        0      0        2 
  18  chr18_77499922     HPrz    C    G        0      0        2 
  18  chr18_77499922     ZBoe    C    G        0      0        2 
  18  chr18_77499922     ZGre    C    G        0      0        2 
  18  chr18_77499922     ZHar    C    G        0      0        2 
  18  chr18_77499922   Sample    C    G        0      0        2 
  18  chr18_77502862     AAsi    G    A        0      0        2 
  18  chr18_77502862     AKia    G    A        0      0        2 
  18  chr18_77502862     AOna    G    A        0      0        2 
  18  chr18_77502862     ASom    G    A        0      0        2 
  18  chr18_77502862     HCab    G    A        1      2        2 
  18  chr18_77502862     HPrz    G    A        1      2        2 
  18  chr18_77502862     ZBoe    G    A        0      0        2 
  18  chr18_77502862     ZGre    G    A        0      0        2 
  18  chr18_77502862     ZHar    G    A        0      0        2 
  18  chr18_77502862   Sample    G    A        1      2        2 
  18  chr18_77503729     AAsi    T    G        1      2        2 
  18  chr18_77503729     AKia    T    G        0      0        2 
  18  chr18_77503729     AOna    T    G        0      0        2 
  18  chr18_77503729     ASom    T    G        0      0        2 
  18  chr18_77503729     HCab    T    G        0      0        2 
  18  chr18_77503729     HPrz    T    G        0      0        2 
  18  chr18_77503729     ZBoe    T    G        0      0        2 
  18  chr18_77503729     ZGre    T    G        0      0        2 
  18  chr18_77503729     ZHar    T    G        0      0        2 
  18  chr18_77503729   Sample    T    G        0      0        2 
  18  chr18_77514030     AAsi    G    T        0      0        2 
  18  chr18_77514030     AKia    G    T        0      0        2 
  18  chr18_77514030     AOna    G    T        0      0        2 
  18  chr18_77514030     ASom    G    T        0      0        2 
  18  chr18_77514030     HCab    G    T        0      0        2 
  18  chr18_77514030     HPrz    G    T        0      0        2 
  18  chr18_77514030     ZBoe    G    T      0.5      1        2 
  18  chr18_77514030     ZGre    G    T        0      0        2 
  18  chr18_77514030     ZHar    G    T        1      2        2 
  18  chr18_77514030   Sample    G    T        0      0        2 
  18  chr18_77516561     AAsi    C    T        0      0        2 
  18  chr18_77516561     AKia    C    T        0      0        2 
  18  chr18_77516561     AOna    C    T        0      0        2 
  18  chr18_77516561     ASom    C    T        1      2        2 
  18  chr18_77516561     HCab    C    T        0      0        2 
  18  chr18_77516561     HPrz    C    T        0      0        2 
  18  chr18_77516561     ZBoe    C    T        0      0        2 
  18  chr18_77516561     ZGre    C    T        0      0        2 
  18  chr18_77516561     ZHar    C    T        0      0        2 
  18  chr18_77516561   Sample    C    T        0      0        2 
  18  chr18_77517304     AAsi    T    C        0      0        2 
  18  chr18_77517304     AKia    T    C        0      0        2 
  18  chr18_77517304     AOna    T    C        0      0        2 
  18  chr18_77517304     ASom    T    C        0      0        2 
  18  chr18_77517304     HCab    T    C        0      0        2 
  18  chr18_77517304     HPrz    T    C        0      0        2 
  18  chr18_77517304     ZBoe    T    C      0.5      1        2 
  18  chr18_77517304     ZGre    T    C        0      0        2 
  18  chr18_77517304     ZHar    T    C        0      0        2 
  18  chr18_77517304   Sample    T    C        0      0        2 
  18  chr18_77518357     AAsi    T    G        0      0        2 
  18  chr18_77518357     AKia    T    G        0      0        2 
  18  chr18_77518357     AOna    T    G        0      0        2 
  18  chr18_77518357     ASom    T    G        0      0        2 
  18  chr18_77518357     HCab    T    G        1      2        2 
  18  chr18_77518357     HPrz    T    G        1      2        2 
  18  chr18_77518357     ZBoe    T    G        0      0        2 
  18  chr18_77518357     ZGre    T    G        0      0        2 
  18  chr18_77518357     ZHar    T    G        0      0        2 
  18  chr18_77518357   Sample    T    G        1      2        2 
  18  chr18_77518361     AAsi    T    C        0      0        2 
  18  chr18_77518361     AKia    T    C        0      0        2 
  18  chr18_77518361     AOna    T    C        0      0        2 
  18  chr18_77518361     ASom    T    C        0      0        2 
  18  chr18_77518361     HCab    T    C        0      0        2 
  18  chr18_77518361     HPrz    T    C        0      0        2 
  18  chr18_77518361     ZBoe    T    C        0      0        2 
  18  chr18_77518361     ZGre    T    C        0      0        2 
  18  chr18_77518361     ZHar    T    C        1      2        2 
  18  chr18_77518361   Sample    T    C        0      0        2 
  18  chr18_77521430     AAsi    C    G        0      0        2 
  18  chr18_77521430     AKia    C    G        0      0        2 
  18  chr18_77521430     AOna    C    G        0      0        2 
  18  chr18_77521430     ASom    C    G        0      0        2 
  18  chr18_77521430     HCab    C    G        0      0        2 
  18  chr18_77521430     HPrz    C    G        0      0        2 
  18  chr18_77521430     ZBoe    C    G      0.5      1        2 
  18  chr18_77521430     ZGre    C    G        0      0        2 
  18  chr18_77521430     ZHar    C    G        0      0        2 
  18  chr18_77521430   Sample    C    G        0      0        2 
  18  chr18_77522525     AAsi    T    C        0      0        2 
  18  chr18_77522525     AKia    T    C        0      0        2 
  18  chr18_77522525     AOna    T    C        0      0        2 
  18  chr18_77522525     ASom    T    C        0      0        2 
  18  chr18_77522525     HCab    T    C        0      0        2 
  18  chr18_77522525     HPrz    T    C        0      0        2 
  18  chr18_77522525     ZBoe    T    C        0      0        2 
  18  chr18_77522525     ZGre    T    C        1      2        2 
  18  chr18_77522525     ZHar    T    C        0      0        2 
  18  chr18_77522525   Sample    T    C        0      0        2 
  18  chr18_77528317     AAsi    G    A        0      0        2 
  18  chr18_77528317     AKia    G    A        0      0        2 
  18  chr18_77528317     AOna    G    A        0      0        2 
  18  chr18_77528317     ASom    G    A        0      0        2 
  18  chr18_77528317     HCab    G    A        0      0        2 
  18  chr18_77528317     HPrz    G    A        1      2        2 
  18  chr18_77528317     ZBoe    G    A        0      0        2 
  18  chr18_77528317     ZGre    G    A        0      0        2 
  18  chr18_77528317     ZHar    G    A        0      0        2 
  18  chr18_77528317   Sample    G    A        0      0        2 
  18  chr18_77539806     AAsi    C    T        0      0        2 
  18  chr18_77539806     AKia    C    T        0      0        2 
  18  chr18_77539806     AOna    C    T        0      0        2 
  18  chr18_77539806     ASom    C    T        0      0        2 
  18  chr18_77539806     HCab    C    T      0.5      1        2 
  18  chr18_77539806     HPrz    C    T        1      2        2 
  18  chr18_77539806     ZBoe    C    T        0      0        2 
  18  chr18_77539806     ZGre    C    T        0      0        2 
  18  chr18_77539806     ZHar    C    T        0      0        2 
  18  chr18_77539806   Sample    C    T        0      0        2 
  18  chr18_77540048     AAsi    C    A        0      0        2 
  18  chr18_77540048     AKia    C    A        0      0        2 
  18  chr18_77540048     AOna    C    A        0      0        2 
  18  chr18_77540048     ASom    C    A        0      0        2 
  18  chr18_77540048     HCab    C    A        0      0        2 
  18  chr18_77540048     HPrz    C    A        0      0        2 
  18  chr18_77540048     ZBoe    C    A      0.5      1        2 
  18  chr18_77540048     ZGre    C    A        0      0        2 
  18  chr18_77540048     ZHar    C    A        0      0        2 
  18  chr18_77540048   Sample    C    A        0      0        2 
  18  chr18_77554650     AAsi    C    T        0      0        2 
  18  chr18_77554650     AKia    C    T        0      0        2 
  18  chr18_77554650     AOna    C    T        0      0        2 
  18  chr18_77554650     ASom    C    T        0      0        2 
  18  chr18_77554650     HCab    C    T        0      0        2 
  18  chr18_77554650     HPrz    C    T        1      2        2 
  18  chr18_77554650     ZBoe    C    T        0      0        2 
  18  chr18_77554650     ZGre    C    T        0      0        2 
  18  chr18_77554650     ZHar    C    T        0      0        2 
  18  chr18_77554650   Sample    C    T        0      0        2 
  18  chr18_77567935     AAsi    C    G        1      2        2 
  18  chr18_77567935     AKia    C    G        0      0        2 
  18  chr18_77567935     AOna    C    G        0      0        2 
  18  chr18_77567935     ASom    C    G        1      2        2 
  18  chr18_77567935     HCab    C    G        0      0        2 
  18  chr18_77567935     HPrz    C    G        0      0        2 
  18  chr18_77567935     ZBoe    C    G        0      0        2 
  18  chr18_77567935     ZGre    C    G        0      0        2 
  18  chr18_77567935     ZHar    C    G        0      0        2 
  18  chr18_77567935   Sample    C    G        0      0        2 
  18  chr18_77570833     AAsi    A    G        0      0        2 
  18  chr18_77570833     AKia    A    G        0      0        2 
  18  chr18_77570833     AOna    A    G        0      0        2 
  18  chr18_77570833     ASom    A    G        0      0        2 
  18  chr18_77570833     HCab    A    G        0      0        2 
  18  chr18_77570833     HPrz    A    G        0      0        2 
  18  chr18_77570833     ZBoe    A    G      0.5      1        2 
  18  chr18_77570833     ZGre    A    G        0      0        2 
  18  chr18_77570833     ZHar    A    G        0      0        2 
  18  chr18_77570833   Sample    A    G        0      0        2 
  18  chr18_77571465     AAsi    G    A        0      0        2 
  18  chr18_77571465     AKia    G    A        0      0        2 
  18  chr18_77571465     AOna    G    A        0      0        2 
  18  chr18_77571465     ASom    G    A        0      0        2 
  18  chr18_77571465     HCab    G    A        0      0        2 
  18  chr18_77571465     HPrz    G    A        0      0        2 
  18  chr18_77571465     ZBoe    G    A        0      0        2 
  18  chr18_77571465     ZGre    G    A      0.5      1        2 
  18  chr18_77571465     ZHar    G    A        0      0        2 
  18  chr18_77571465   Sample    G    A        0      0        2 
  18  chr18_77572860     AAsi    G    A        0      0        2 
  18  chr18_77572860     AKia    G    A        0      0        2 
  18  chr18_77572860     AOna    G    A        0      0        2 
  18  chr18_77572860     ASom    G    A        0      0        2 
  18  chr18_77572860     HCab    G    A        0      0        2 
  18  chr18_77572860     HPrz    G    A        0      0        2 
  18  chr18_77572860     ZBoe    G    A        0      0        2 
  18  chr18_77572860     ZGre    G    A      0.5      1        2 
  18  chr18_77572860     ZHar    G    A        0      0        2 
  18  chr18_77572860   Sample    G    A        0      0        2 
  18  chr18_77576393     AAsi    A    G        0      0        2 
  18  chr18_77576393     AKia    A    G        0      0        2 
  18  chr18_77576393     AOna    A    G        0      0        2 
  18  chr18_77576393     ASom    A    G        0      0        2 
  18  chr18_77576393     HCab    A    G        0      0        2 
  18  chr18_77576393     HPrz    A    G        0      0        2 
  18  chr18_77576393     ZBoe    A    G        0      0        2 
  18  chr18_77576393     ZGre    A    G        1      2        2 
  18  chr18_77576393     ZHar    A    G        0      0        2 
  18  chr18_77576393   Sample    A    G        0      0        2 
  18  chr18_77582789     AAsi    G    T        0      0        2 
  18  chr18_77582789     AKia    G    T        0      0        2 
  18  chr18_77582789     AOna    G    T        0      0        2 
  18  chr18_77582789     ASom    G    T        0      0        2 
  18  chr18_77582789     HCab    G    T      0.5      1        2 
  18  chr18_77582789     HPrz    G    T        1      2        2 
  18  chr18_77582789     ZBoe    G    T        0      0        2 
  18  chr18_77582789     ZGre    G    T        0      0        2 
  18  chr18_77582789     ZHar    G    T        0      0        2 
  18  chr18_77582789   Sample    G    T        0      0        2 
  18  chr18_77594118     AAsi    T    C        0      0        2 
  18  chr18_77594118     AKia    T    C        0      0        2 
  18  chr18_77594118     AOna    T    C      0.5      1        2 
  18  chr18_77594118     ASom    T    C        0      0        2 
  18  chr18_77594118     HCab    T    C        0      0        2 
  18  chr18_77594118     HPrz    T    C        0      0        2 
  18  chr18_77594118     ZBoe    T    C        0      0        2 
  18  chr18_77594118     ZGre    T    C        0      0        2 
  18  chr18_77594118     ZHar    T    C        0      0        2 
  18  chr18_77594118   Sample    T    C        0      0        2 
  18  chr18_77600397     AAsi    A    G        1      2        2 
  18  chr18_77600397     AKia    A    G        0      0        2 
  18  chr18_77600397     AOna    A    G        0      0        2 
  18  chr18_77600397     ASom    A    G        1      2        2 
  18  chr18_77600397     HCab    A    G        0      0        2 
  18  chr18_77600397     HPrz    A    G        0      0        2 
  18  chr18_77600397     ZBoe    A    G        1      2        2 
  18  chr18_77600397     ZGre    A    G        0      0        2 
  18  chr18_77600397     ZHar    A    G        1      2        2 
  18  chr18_77600397   Sample    A    G        0      0        2 
  18  chr18_77610563     AAsi    T    A        0      0        2 
  18  chr18_77610563     AKia    T    A        0      0        2 
  18  chr18_77610563     AOna    T    A      0.5      1        2 
  18  chr18_77610563     ASom    T    A        0      0        2 
  18  chr18_77610563     HCab    T    A        0      0        2 
  18  chr18_77610563     HPrz    T    A        0      0        2 
  18  chr18_77610563     ZBoe    T    A        0      0        2 
  18  chr18_77610563     ZGre    T    A        0      0        2 
  18  chr18_77610563     ZHar    T    A        0      0        2 
  18  chr18_77610563   Sample    T    A        0      0        2 
  18  chr18_77612195     AAsi    C    T        0      0        2 
  18  chr18_77612195     AKia    C    T        0      0        2 
  18  chr18_77612195     AOna    C    T        0      0        2 
  18  chr18_77612195     ASom    C    T        0      0        2 
  18  chr18_77612195     HCab    C    T        1      2        2 
  18  chr18_77612195     HPrz    C    T        1      2        2 
  18  chr18_77612195     ZBoe    C    T        0      0        2 
  18  chr18_77612195     ZGre    C    T        0      0        2 
  18  chr18_77612195     ZHar    C    T        0      0        2 
  18  chr18_77612195   Sample    C    T        1      2        2 
  18  chr18_77614326     AAsi    T    C        0      0        2 
  18  chr18_77614326     AKia    T    C        0      0        2 
  18  chr18_77614326     AOna    T    C        0      0        2 
  18  chr18_77614326     ASom    T    C        0      0        2 
  18  chr18_77614326     HCab    T    C        1      2        2 
  18  chr18_77614326     HPrz    T    C        1      2        2 
  18  chr18_77614326     ZBoe    T    C        0      0        2 
  18  chr18_77614326     ZGre    T    C        0      0        2 
  18  chr18_77614326     ZHar    T    C        0      0        2 
  18  chr18_77614326   Sample    T    C        1      2        2 
  18  chr18_77617567     AAsi    T    G        0      0        2 
  18  chr18_77617567     AKia    T    G        0      0        2 
  18  chr18_77617567     AOna    T    G        0      0        2 
  18  chr18_77617567     ASom    T    G        0      0        2 
  18  chr18_77617567     HCab    T    G        0      0        2 
  18  chr18_77617567     HPrz    T    G        0      0        2 
  18  chr18_77617567     ZBoe    T    G        0      0        2 
  18  chr18_77617567     ZGre    T    G        0      0        2 
  18  chr18_77617567     ZHar    T    G        1      2        2 
  18  chr18_77617567   Sample    T    G        0      0        2 
  18  chr18_77618632     AAsi    G    A        1      2        2 
  18  chr18_77618632     AKia    G    A        0      0        2 
  18  chr18_77618632     AOna    G    A        0      0        2 
  18  chr18_77618632     ASom    G    A        0      0        2 
  18  chr18_77618632     HCab    G    A        0      0        2 
  18  chr18_77618632     HPrz    G    A        0      0        2 
  18  chr18_77618632     ZBoe    G    A        0      0        2 
  18  chr18_77618632     ZGre    G    A        0      0        2 
  18  chr18_77618632     ZHar    G    A        0      0        2 
  18  chr18_77618632   Sample    G    A        0      0        2 
  18  chr18_77625726     AAsi    G    T        0      0        2 
  18  chr18_77625726     AKia    G    T        0      0        2 
  18  chr18_77625726     AOna    G    T        0      0        2 
  18  chr18_77625726     ASom    G    T        0      0        2 
  18  chr18_77625726     HCab    G    T        1      2        2 
  18  chr18_77625726     HPrz    G    T        1      2        2 
  18  chr18_77625726     ZBoe    G    T        0      0        2 
  18  chr18_77625726     ZGre    G    T        0      0        2 
  18  chr18_77625726     ZHar    G    T        0      0        2 
  18  chr18_77625726   Sample    G    T        1      2        2 
  18  chr18_77633415     AAsi    C    T        0      0        2 
  18  chr18_77633415     AKia    C    T        0      0        2 
  18  chr18_77633415     AOna    C    T        0      0        2 
  18  chr18_77633415     ASom    C    T        0      0        2 
  18  chr18_77633415     HCab    C    T      0.5      1        2 
  18  chr18_77633415     HPrz    C    T        1      2        2 
  18  chr18_77633415     ZBoe    C    T        0      0        2 
  18  chr18_77633415     ZGre    C    T        0      0        2 
  18  chr18_77633415     ZHar    C    T        0      0        2 
  18  chr18_77633415   Sample    C    T        1      2        2 
  18  chr18_77637586     AAsi    T    C        0      0        2 
  18  chr18_77637586     AKia    T    C        0      0        2 
  18  chr18_77637586     AOna    T    C      0.5      1        2 
  18  chr18_77637586     ASom    T    C        0      0        2 
  18  chr18_77637586     HCab    T    C        0      0        2 
  18  chr18_77637586     HPrz    T    C        0      0        2 
  18  chr18_77637586     ZBoe    T    C        0      0        2 
  18  chr18_77637586     ZGre    T    C        0      0        2 
  18  chr18_77637586     ZHar    T    C        0      0        2 
  18  chr18_77637586   Sample    T    C        0      0        2 
  18  chr18_77638816     AAsi    A    G        0      0        2 
  18  chr18_77638816     AKia    A    G        1      2        2 
  18  chr18_77638816     AOna    A    G        0      0        2 
  18  chr18_77638816     ASom    A    G        0      0        2 
  18  chr18_77638816     HCab    A    G        0      0        2 
  18  chr18_77638816     HPrz    A    G        0      0        2 
  18  chr18_77638816     ZBoe    A    G        0      0        2 
  18  chr18_77638816     ZGre    A    G        0      0        2 
  18  chr18_77638816     ZHar    A    G        0      0        2 
  18  chr18_77638816   Sample    A    G        0      0        2 
  18  chr18_77659161     AAsi    T    C        0      0        2 
  18  chr18_77659161     AKia    T    C        0      0        2 
  18  chr18_77659161     AOna    T    C        0      0        2 
  18  chr18_77659161     ASom    T    C      0.5      1        2 
  18  chr18_77659161     HCab    T    C        0      0        2 
  18  chr18_77659161     HPrz    T    C        0      0        2 
  18  chr18_77659161     ZBoe    T    C        0      0        2 
  18  chr18_77659161     ZGre    T    C        1      2        2 
  18  chr18_77659161     ZHar    T    C        0      0        2 
  18  chr18_77659161   Sample    T    C        0      0        2 
  18  chr18_77664402     AAsi    C    G        0      0        2 
  18  chr18_77664402     AKia    C    G        0      0        2 
  18  chr18_77664402     AOna    C    G        0      0        2 
  18  chr18_77664402     ASom    C    G        0      0        2 
  18  chr18_77664402     HCab    C    G        0      0        2 
  18  chr18_77664402     HPrz    C    G        0      0        2 
  18  chr18_77664402     ZBoe    C    G        0      0        2 
  18  chr18_77664402     ZGre    C    G        0      0        2 
  18  chr18_77664402     ZHar    C    G        1      2        2 
  18  chr18_77664402   Sample    C    G        0      0        2 
  18  chr18_77667916     AAsi    A    G        0      0        2 
  18  chr18_77667916     AKia    A    G        0      0        2 
  18  chr18_77667916     AOna    A    G        0      0        2 
  18  chr18_77667916     ASom    A    G        0      0        2 
  18  chr18_77667916     HCab    A    G        0      0        2 
  18  chr18_77667916     HPrz    A    G        0      0        2 
  18  chr18_77667916     ZBoe    A    G      0.5      1        2 
  18  chr18_77667916     ZGre    A    G      0.5      1        2 
  18  chr18_77667916     ZHar    A    G        0      0        2 
  18  chr18_77667916   Sample    A    G        0      0        2 
  18  chr18_77674526     AAsi    A    G        0      0        2 
  18  chr18_77674526     AKia    A    G        0      0        2 
  18  chr18_77674526     AOna    A    G        0      0        2 
  18  chr18_77674526     ASom    A    G        0      0        2 
  18  chr18_77674526     HCab    A    G      0.5      1        2 
  18  chr18_77674526     HPrz    A    G        1      2        2 
  18  chr18_77674526     ZBoe    A    G        0      0        2 
  18  chr18_77674526     ZGre    A    G        0      0        2 
  18  chr18_77674526     ZHar    A    G        0      0        2 
  18  chr18_77674526   Sample    A    G        1      2        2 
  18  chr18_77680039     AAsi    C    T        0      0        2 
  18  chr18_77680039     AKia    C    T        0      0        2 
  18  chr18_77680039     AOna    C    T        0      0        2 
  18  chr18_77680039     ASom    C    T        0      0        2 
  18  chr18_77680039     HCab    C    T        0      0        2 
  18  chr18_77680039     HPrz    C    T        0      0        2 
  18  chr18_77680039     ZBoe    C    T      0.5      1        2 
  18  chr18_77680039     ZGre    C    T      0.5      1        2 
  18  chr18_77680039     ZHar    C    T        0      0        2 
  18  chr18_77680039   Sample    C    T        0      0        2 
  18  chr18_77699294     AAsi    G    A        0      0        2 
  18  chr18_77699294     AKia    G    A        0      0        2 
  18  chr18_77699294     AOna    G    A        0      0        2 
  18  chr18_77699294     ASom    G    A        0      0        2 
  18  chr18_77699294     HCab    G    A        0      0        2 
  18  chr18_77699294     HPrz    G    A        0      0        2 
  18  chr18_77699294     ZBoe    G    A        0      0        2 
  18  chr18_77699294     ZGre    G    A        1      2        2 
  18  chr18_77699294     ZHar    G    A        0      0        2 
  18  chr18_77699294   Sample    G    A        0      0        2 
  18  chr18_77702562     AAsi    A    G        0      0        2 
  18  chr18_77702562     AKia    A    G        1      2        2 
  18  chr18_77702562     AOna    A    G      0.5      1        2 
  18  chr18_77702562     ASom    A    G        0      0        2 
  18  chr18_77702562     HCab    A    G        0      0        2 
  18  chr18_77702562     HPrz    A    G        0      0        2 
  18  chr18_77702562     ZBoe    A    G        0      0        2 
  18  chr18_77702562     ZGre    A    G        0      0        2 
  18  chr18_77702562     ZHar    A    G        0      0        2 
  18  chr18_77702562   Sample    A    G        0      0        2 
  18  chr18_77705421     AAsi    G    A        0      0        2 
  18  chr18_77705421     AKia    G    A        0      0        2 
  18  chr18_77705421     AOna    G    A        0      0        2 
  18  chr18_77705421     ASom    G    A        0      0        2 
  18  chr18_77705421     HCab    G    A        1      2        2 
  18  chr18_77705421     HPrz    G    A        1      2        2 
  18  chr18_77705421     ZBoe    G    A        0      0        2 
  18  chr18_77705421     ZGre    G    A        0      0        2 
  18  chr18_77705421     ZHar    G    A        0      0        2 
  18  chr18_77705421   Sample    G    A        1      2        2 
  18  chr18_77710578     AAsi    G    A        0      0        2 
  18  chr18_77710578     AKia    G    A        0      0        2 
  18  chr18_77710578     AOna    G    A        0      0        2 
  18  chr18_77710578     ASom    G    A        0      0        2 
  18  chr18_77710578     HCab    G    A        1      2        2 
  18  chr18_77710578     HPrz    G    A        1      2        2 
  18  chr18_77710578     ZBoe    G    A        0      0        2 
  18  chr18_77710578     ZGre    G    A        0      0        2 
  18  chr18_77710578     ZHar    G    A        0      0        2 
  18  chr18_77710578   Sample    G    A        1      2        2 
  18  chr18_77733247     AAsi    A    G        0      0        2 
  18  chr18_77733247     AKia    A    G        0      0        2 
  18  chr18_77733247     AOna    A    G        0      0        2 
  18  chr18_77733247     ASom    A    G        0      0        2 
  18  chr18_77733247     HCab    A    G        1      2        2 
  18  chr18_77733247     HPrz    A    G        1      2        2 
  18  chr18_77733247     ZBoe    A    G        0      0        2 
  18  chr18_77733247     ZGre    A    G        0      0        2 
  18  chr18_77733247     ZHar    A    G        0      0        2 
  18  chr18_77733247   Sample    A    G        1      2        2 
  18  chr18_77742836     AAsi    T    C      0.5      1        2 
  18  chr18_77742836     AKia    T    C        0      0        2 
  18  chr18_77742836     AOna    T    C        0      0        2 
  18  chr18_77742836     ASom    T    C        0      0        2 
  18  chr18_77742836     HCab    T    C        0      0        2 
  18  chr18_77742836     HPrz    T    C        0      0        2 
  18  chr18_77742836     ZBoe    T    C        0      0        2 
  18  chr18_77742836     ZGre    T    C        0      0        2 
  18  chr18_77742836     ZHar    T    C        0      0        2 
  18  chr18_77742836   Sample    T    C        0      0        2 
  18  chr18_77743438     AAsi    G    A        0      0        2 
  18  chr18_77743438     AKia    G    A        0      0        2 
  18  chr18_77743438     AOna    G    A        0      0        2 
  18  chr18_77743438     ASom    G    A      0.5      1        2 
  18  chr18_77743438     HCab    G    A        0      0        2 
  18  chr18_77743438     HPrz    G    A        0      0        2 
  18  chr18_77743438     ZBoe    G    A        0      0        2 
  18  chr18_77743438     ZGre    G    A        0      0        2 
  18  chr18_77743438     ZHar    G    A        0      0        2 
  18  chr18_77743438   Sample    G    A        0      0        2 
  18  chr18_77752654     AAsi    G    A        0      0        2 
  18  chr18_77752654     AKia    G    A        0      0        2 
  18  chr18_77752654     AOna    G    A        0      0        2 
  18  chr18_77752654     ASom    G    A        0      0        2 
  18  chr18_77752654     HCab    G    A        1      2        2 
  18  chr18_77752654     HPrz    G    A        1      2        2 
  18  chr18_77752654     ZBoe    G    A        0      0        2 
  18  chr18_77752654     ZGre    G    A        0      0        2 
  18  chr18_77752654     ZHar    G    A        0      0        2 
  18  chr18_77752654   Sample    G    A        1      2        2 
  18  chr18_77757236     AAsi    C    T        0      0        2 
  18  chr18_77757236     AKia    C    T        1      2        2 
  18  chr18_77757236     AOna    C    T      0.5      1        2 
  18  chr18_77757236     ASom    C    T        0      0        2 
  18  chr18_77757236     HCab    C    T        0      0        2 
  18  chr18_77757236     HPrz    C    T        0      0        2 
  18  chr18_77757236     ZBoe    C    T        0      0        2 
  18  chr18_77757236     ZGre    C    T        0      0        2 
  18  chr18_77757236     ZHar    C    T        0      0        2 
  18  chr18_77757236   Sample    C    T        0      0        2 
  18  chr18_77763668     AAsi    T    C        0      0        2 
  18  chr18_77763668     AKia    T    C        0      0        2 
  18  chr18_77763668     AOna    T    C        0      0        2 
  18  chr18_77763668     ASom    T    C        0      0        2 
  18  chr18_77763668     HCab    T    C        0      0        2 
  18  chr18_77763668     HPrz    T    C        0      0        2 
  18  chr18_77763668     ZBoe    T    C      0.5      1        2 
  18  chr18_77763668     ZGre    T    C        0      0        2 
  18  chr18_77763668     ZHar    T    C        0      0        2 
  18  chr18_77763668   Sample    T    C        0      0        2 
  18  chr18_77764824     AAsi    G    C        0      0        2 
  18  chr18_77764824     AKia    G    C        0      0        2 
  18  chr18_77764824     AOna    G    C        0      0        2 
  18  chr18_77764824     ASom    G    C        0      0        2 
  18  chr18_77764824     HCab    G    C        0      0        2 
  18  chr18_77764824     HPrz    G    C        0      0        2 
  18  chr18_77764824     ZBoe    G    C      0.5      1        2 
  18  chr18_77764824     ZGre    G    C        0      0        2 
  18  chr18_77764824     ZHar    G    C        0      0        2 
  18  chr18_77764824   Sample    G    C        0      0        2 
  18  chr18_77768996     AAsi    T    G        0      0        2 
  18  chr18_77768996     AKia    T    G        0      0        2 
  18  chr18_77768996     AOna    T    G        0      0        2 
  18  chr18_77768996     ASom    T    G        0      0        2 
  18  chr18_77768996     HCab    T    G        0      0        2 
  18  chr18_77768996     HPrz    T    G        0      0        2 
  18  chr18_77768996     ZBoe    T    G        0      0        2 
  18  chr18_77768996     ZGre    T    G        1      2        2 
  18  chr18_77768996     ZHar    T    G        0      0        2 
  18  chr18_77768996   Sample    T    G        0      0        2 
  18  chr18_77778693     AAsi    T    C        0      0        2 
  18  chr18_77778693     AKia    T    C        0      0        2 
  18  chr18_77778693     AOna    T    C      0.5      1        2 
  18  chr18_77778693     ASom    T    C        0      0        2 
  18  chr18_77778693     HCab    T    C        0      0        2 
  18  chr18_77778693     HPrz    T    C        0      0        2 
  18  chr18_77778693     ZBoe    T    C        0      0        2 
  18  chr18_77778693     ZGre    T    C        0      0        2 
  18  chr18_77778693     ZHar    T    C        0      0        2 
  18  chr18_77778693   Sample    T    C        0      0        2 
  18  chr18_77791198     AAsi    A    C      0.5      1        2 
  18  chr18_77791198     AKia    A    C        0      0        2 
  18  chr18_77791198     AOna    A    C        0      0        2 
  18  chr18_77791198     ASom    A    C        0      0        2 
  18  chr18_77791198     HCab    A    C        0      0        2 
  18  chr18_77791198     HPrz    A    C        0      0        2 
  18  chr18_77791198     ZBoe    A    C        0      0        2 
  18  chr18_77791198     ZGre    A    C        0      0        2 
  18  chr18_77791198     ZHar    A    C        0      0        2 
  18  chr18_77791198   Sample    A    C        0      0        2 
  18  chr18_77793656     AAsi    T    C        1      2        2 
  18  chr18_77793656     AKia    T    C        0      0        2 
  18  chr18_77793656     AOna    T    C        0      0        2 
  18  chr18_77793656     ASom    T    C        1      2        2 
  18  chr18_77793656     HCab    T    C        0      0        2 
  18  chr18_77793656     HPrz    T    C        0      0        2 
  18  chr18_77793656     ZBoe    T    C        0      0        2 
  18  chr18_77793656     ZGre    T    C        0      0        2 
  18  chr18_77793656     ZHar    T    C        0      0        2 
  18  chr18_77793656   Sample    T    C        0      0        2 
  18  chr18_77838469     AAsi    T    G        0      0        2 
  18  chr18_77838469     AKia    T    G        0      0        2 
  18  chr18_77838469     AOna    T    G        0      0        2 
  18  chr18_77838469     ASom    T    G        0      0        2 
  18  chr18_77838469     HCab    T    G        0      0        2 
  18  chr18_77838469     HPrz    T    G        0      0        2 
  18  chr18_77838469     ZBoe    T    G      0.5      1        2 
  18  chr18_77838469     ZGre    T    G        0      0        2 
  18  chr18_77838469     ZHar    T    G        0      0        2 
  18  chr18_77838469   Sample    T    G        0      0        2 
  18  chr18_77855890     AAsi    C    A        0      0        2 
  18  chr18_77855890     AKia    C    A        0      0        2 
  18  chr18_77855890     AOna    C    A      0.5      1        2 
  18  chr18_77855890     ASom    C    A        0      0        2 
  18  chr18_77855890     HCab    C    A        0      0        2 
  18  chr18_77855890     HPrz    C    A        0      0        2 
  18  chr18_77855890     ZBoe    C    A        0      0        2 
  18  chr18_77855890     ZGre    C    A        0      0        2 
  18  chr18_77855890     ZHar    C    A        0      0        2 
  18  chr18_77855890   Sample    C    A        0      0        2 
  18  chr18_77882145     AAsi    A    G        0      0        2 
  18  chr18_77882145     AKia    A    G        0      0        2 
  18  chr18_77882145     AOna    A    G        0      0        2 
  18  chr18_77882145     ASom    A    G        0      0        2 
  18  chr18_77882145     HCab    A    G        0      0        2 
  18  chr18_77882145     HPrz    A    G        0      0        2 
  18  chr18_77882145     ZBoe    A    G        0      0        2 
  18  chr18_77882145     ZGre    A    G        0      0        2 
  18  chr18_77882145     ZHar    A    G        1      2        2 
  18  chr18_77882145   Sample    A    G        0      0        2 
  18  chr18_77888023     AAsi    C    G        0      0        2 
  18  chr18_77888023     AKia    C    G        0      0        2 
  18  chr18_77888023     AOna    C    G        0      0        2 
  18  chr18_77888023     ASom    C    G        0      0        2 
  18  chr18_77888023     HCab    C    G        1      2        2 
  18  chr18_77888023     HPrz    C    G        1      2        2 
  18  chr18_77888023     ZBoe    C    G        0      0        2 
  18  chr18_77888023     ZGre    C    G        0      0        2 
  18  chr18_77888023     ZHar    C    G        0      0        2 
  18  chr18_77888023   Sample    C    G        1      2        2 
  18  chr18_77896028     AAsi    G    A        0      0        2 
  18  chr18_77896028     AKia    G    A        0      0        2 
  18  chr18_77896028     AOna    G    A        0      0        2 
  18  chr18_77896028     ASom    G    A        0      0        2 
  18  chr18_77896028     HCab    G    A        1      2        2 
  18  chr18_77896028     HPrz    G    A        1      2        2 
  18  chr18_77896028     ZBoe    G    A        0      0        2 
  18  chr18_77896028     ZGre    G    A        0      0        2 
  18  chr18_77896028     ZHar    G    A        0      0        2 
  18  chr18_77896028   Sample    G    A        1      2        2 
  18  chr18_77898204     AAsi    T    G        0      0        2 
  18  chr18_77898204     AKia    T    G        0      0        2 
  18  chr18_77898204     AOna    T    G        0      0        2 
  18  chr18_77898204     ASom    T    G        0      0        2 
  18  chr18_77898204     HCab    T    G        1      2        2 
  18  chr18_77898204     HPrz    T    G        1      2        2 
  18  chr18_77898204     ZBoe    T    G        0      0        2 
  18  chr18_77898204     ZGre    T    G        0      0        2 
  18  chr18_77898204     ZHar    T    G        0      0        2 
  18  chr18_77898204   Sample    T    G        1      2        2 
  18  chr18_77900738     AAsi    T    C        0      0        2 
  18  chr18_77900738     AKia    T    C        0      0        2 
  18  chr18_77900738     AOna    T    C        0      0        2 
  18  chr18_77900738     ASom    T    C        0      0        2 
  18  chr18_77900738     HCab    T    C        0      0        2 
  18  chr18_77900738     HPrz    T    C        0      0        2 
  18  chr18_77900738     ZBoe    T    C        1      2        2 
  18  chr18_77900738     ZGre    T    C        0      0        2 
  18  chr18_77900738     ZHar    T    C        0      0        2 
  18  chr18_77900738   Sample    T    C        0      0        2 
  18  chr18_77907347     AAsi    T    C        0      0        2 
  18  chr18_77907347     AKia    T    C        0      0        2 
  18  chr18_77907347     AOna    T    C        0      0        2 
  18  chr18_77907347     ASom    T    C        0      0        2 
  18  chr18_77907347     HCab    T    C        1      2        2 
  18  chr18_77907347     HPrz    T    C        1      2        2 
  18  chr18_77907347     ZBoe    T    C        0      0        2 
  18  chr18_77907347     ZGre    T    C        0      0        2 
  18  chr18_77907347     ZHar    T    C        0      0        2 
  18  chr18_77907347   Sample    T    C        1      2        2 
  18  chr18_77910034     AAsi    G    A        0      0        2 
  18  chr18_77910034     AKia    G    A        0      0        2 
  18  chr18_77910034     AOna    G    A        0      0        2 
  18  chr18_77910034     ASom    G    A        0      0        2 
  18  chr18_77910034     HCab    G    A        1      2        2 
  18  chr18_77910034     HPrz    G    A        1      2        2 
  18  chr18_77910034     ZBoe    G    A        0      0        2 
  18  chr18_77910034     ZGre    G    A        0      0        2 
  18  chr18_77910034     ZHar    G    A        0      0        2 
  18  chr18_77910034   Sample    G    A        1      2        2 
  18  chr18_77912135     AAsi    G    A        0      0        2 
  18  chr18_77912135     AKia    G    A        0      0        2 
  18  chr18_77912135     AOna    G    A        0      0        2 
  18  chr18_77912135     ASom    G    A        0      0        2 
  18  chr18_77912135     HCab    G    A        1      2        2 
  18  chr18_77912135     HPrz    G    A        1      2        2 
  18  chr18_77912135     ZBoe    G    A        0      0        2 
  18  chr18_77912135     ZGre    G    A        0      0        2 
  18  chr18_77912135     ZHar    G    A        0      0        2 
  18  chr18_77912135   Sample    G    A        1      2        2 
  18  chr18_77933406     AAsi    G    A        0      0        2 
  18  chr18_77933406     AKia    G    A        0      0        2 
  18  chr18_77933406     AOna    G    A      0.5      1        2 
  18  chr18_77933406     ASom    G    A        0      0        2 
  18  chr18_77933406     HCab    G    A        0      0        2 
  18  chr18_77933406     HPrz    G    A        0      0        2 
  18  chr18_77933406     ZBoe    G    A        0      0        2 
  18  chr18_77933406     ZGre    G    A        0      0        2 
  18  chr18_77933406     ZHar    G    A        0      0        2 
  18  chr18_77933406   Sample    G    A        0      0        2 
  18  chr18_77945951     AAsi    T    C      0.5      1        2 
  18  chr18_77945951     AKia    T    C        0      0        2 
  18  chr18_77945951     AOna    T    C        0      0        2 
  18  chr18_77945951     ASom    T    C      0.5      1        2 
  18  chr18_77945951     HCab    T    C        1      2        2 
  18  chr18_77945951     HPrz    T    C        1      2        2 
  18  chr18_77945951     ZBoe    T    C        0      0        2 
  18  chr18_77945951     ZGre    T    C        0      0        2 
  18  chr18_77945951     ZHar    T    C        0      0        2 
  18  chr18_77945951   Sample    T    C        1      2        2 
  18  chr18_77947286     AAsi    G    A        1      2        2 
  18  chr18_77947286     AKia    G    A        0      0        2 
  18  chr18_77947286     AOna    G    A        0      0        2 
  18  chr18_77947286     ASom    G    A        1      2        2 
  18  chr18_77947286     HCab    G    A        0      0        2 
  18  chr18_77947286     HPrz    G    A        0      0        2 
  18  chr18_77947286     ZBoe    G    A        0      0        2 
  18  chr18_77947286     ZGre    G    A        0      0        2 
  18  chr18_77947286     ZHar    G    A        0      0        2 
  18  chr18_77947286   Sample    G    A        0      0        2 
  18  chr18_77947579     AAsi    G    T        0      0        2 
  18  chr18_77947579     AKia    G    T        0      0        2 
  18  chr18_77947579     AOna    G    T        0      0        2 
  18  chr18_77947579     ASom    G    T        0      0        2 
  18  chr18_77947579     HCab    G    T        0      0        2 
  18  chr18_77947579     HPrz    G    T        0      0        2 
  18  chr18_77947579     ZBoe    G    T        0      0        2 
  18  chr18_77947579     ZGre    G    T        1      2        2 
  18  chr18_77947579     ZHar    G    T        0      0        2 
  18  chr18_77947579   Sample    G    T        0      0        2 
  18  chr18_77952382     AAsi    C    T        0      0        2 
  18  chr18_77952382     AKia    C    T        0      0        2 
  18  chr18_77952382     AOna    C    T        0      0        2 
  18  chr18_77952382     ASom    C    T      0.5      1        2 
  18  chr18_77952382     HCab    C    T        0      0        2 
  18  chr18_77952382     HPrz    C    T        0      0        2 
  18  chr18_77952382     ZBoe    C    T        0      0        2 
  18  chr18_77952382     ZGre    C    T        0      0        2 
  18  chr18_77952382     ZHar    C    T        0      0        2 
  18  chr18_77952382   Sample    C    T        0      0        2 
  18  chr18_77962586     AAsi    A    T        0      0        2 
  18  chr18_77962586     AKia    A    T        0      0        2 
  18  chr18_77962586     AOna    A    T        0      0        2 
  18  chr18_77962586     ASom    A    T        0      0        2 
  18  chr18_77962586     HCab    A    T        1      2        2 
  18  chr18_77962586     HPrz    A    T        1      2        2 
  18  chr18_77962586     ZBoe    A    T        0      0        2 
  18  chr18_77962586     ZGre    A    T        0      0        2 
  18  chr18_77962586     ZHar    A    T        0      0        2 
  18  chr18_77962586   Sample    A    T        1      2        2 
  18  chr18_77962826     AAsi    T    C        0      0        2 
  18  chr18_77962826     AKia    T    C        0      0        2 
  18  chr18_77962826     AOna    T    C      0.5      1        2 
  18  chr18_77962826     ASom    T    C        0      0        2 
  18  chr18_77962826     HCab    T    C        0      0        2 
  18  chr18_77962826     HPrz    T    C        0      0        2 
  18  chr18_77962826     ZBoe    T    C        0      0        2 
  18  chr18_77962826     ZGre    T    C        0      0        2 
  18  chr18_77962826     ZHar    T    C        0      0        2 
  18  chr18_77962826   Sample    T    C        0      0        2 
  18  chr18_77963146     AAsi    C    A        1      2        2 
  18  chr18_77963146     AKia    C    A        0      0        2 
  18  chr18_77963146     AOna    C    A        0      0        2 
  18  chr18_77963146     ASom    C    A        0      0        2 
  18  chr18_77963146     HCab    C    A        0      0        2 
  18  chr18_77963146     HPrz    C    A        0      0        2 
  18  chr18_77963146     ZBoe    C    A        0      0        2 
  18  chr18_77963146     ZGre    C    A        0      0        2 
  18  chr18_77963146     ZHar    C    A        0      0        2 
  18  chr18_77963146   Sample    C    A        0      0        2 
  18  chr18_77968785     AAsi    T    C        1      2        2 
  18  chr18_77968785     AKia    T    C        0      0        2 
  18  chr18_77968785     AOna    T    C        0      0        2 
  18  chr18_77968785     ASom    T    C        1      2        2 
  18  chr18_77968785     HCab    T    C        0      0        2 
  18  chr18_77968785     HPrz    T    C        0      0        2 
  18  chr18_77968785     ZBoe    T    C        0      0        2 
  18  chr18_77968785     ZGre    T    C        0      0        2 
  18  chr18_77968785     ZHar    T    C        0      0        2 
  18  chr18_77968785   Sample    T    C        0      0        2 
  18  chr18_77973967     AAsi    T    C        0      0        2 
  18  chr18_77973967     AKia    T    C        0      0        2 
  18  chr18_77973967     AOna    T    C      0.5      1        2 
  18  chr18_77973967     ASom    T    C        0      0        2 
  18  chr18_77973967     HCab    T    C        0      0        2 
  18  chr18_77973967     HPrz    T    C        0      0        2 
  18  chr18_77973967     ZBoe    T    C        0      0        2 
  18  chr18_77973967     ZGre    T    C        0      0        2 
  18  chr18_77973967     ZHar    T    C        0      0        2 
  18  chr18_77973967   Sample    T    C        0      0        2 
  18  chr18_77983673     AAsi    T    G        0      0        2 
  18  chr18_77983673     AKia    T    G        0      0        2 
  18  chr18_77983673     AOna    T    G        0      0        2 
  18  chr18_77983673     ASom    T    G        0      0        2 
  18  chr18_77983673     HCab    T    G        1      2        2 
  18  chr18_77983673     HPrz    T    G        1      2        2 
  18  chr18_77983673     ZBoe    T    G        0      0        2 
  18  chr18_77983673     ZGre    T    G        0      0        2 
  18  chr18_77983673     ZHar    T    G        0      0        2 
  18  chr18_77983673   Sample    T    G        1      2        2 
  18  chr18_77984650     AAsi    A    G        0      0        2 
  18  chr18_77984650     AKia    A    G        0      0        2 
  18  chr18_77984650     AOna    A    G        0      0        2 
  18  chr18_77984650     ASom    A    G        1      2        2 
  18  chr18_77984650     HCab    A    G        0      0        2 
  18  chr18_77984650     HPrz    A    G        0      0        2 
  18  chr18_77984650     ZBoe    A    G        0      0        2 
  18  chr18_77984650     ZGre    A    G        0      0        2 
  18  chr18_77984650     ZHar    A    G        0      0        2 
  18  chr18_77984650   Sample    A    G        0      0        2 
  18  chr18_77990508     AAsi    C    T        0      0        2 
  18  chr18_77990508     AKia    C    T        0      0        2 
  18  chr18_77990508     AOna    C    T        0      0        2 
  18  chr18_77990508     ASom    C    T        0      0        2 
  18  chr18_77990508     HCab    C    T        0      0        2 
  18  chr18_77990508     HPrz    C    T        0      0        2 
  18  chr18_77990508     ZBoe    C    T      0.5      1        2 
  18  chr18_77990508     ZGre    C    T        1      2        2 
  18  chr18_77990508     ZHar    C    T        1      2        2 
  18  chr18_77990508   Sample    C    T        0      0        2 
  18  chr18_77996058     AAsi    C    T        0      0        2 
  18  chr18_77996058     AKia    C    T        0      0        2 
  18  chr18_77996058     AOna    C    T        0      0        2 
  18  chr18_77996058     ASom    C    T        0      0        2 
  18  chr18_77996058     HCab    C    T        0      0        2 
  18  chr18_77996058     HPrz    C    T        0      0        2 
  18  chr18_77996058     ZBoe    C    T        1      2        2 
  18  chr18_77996058     ZGre    C    T        1      2        2 
  18  chr18_77996058     ZHar    C    T        1      2        2 
  18  chr18_77996058   Sample    C    T        0      0        2 
  18  chr18_78024020     AAsi    G    A        0      0        2 
  18  chr18_78024020     AKia    G    A        0      0        2 
  18  chr18_78024020     AOna    G    A        0      0        2 
  18  chr18_78024020     ASom    G    A        0      0        2 
  18  chr18_78024020     HCab    G    A        0      0        2 
  18  chr18_78024020     HPrz    G    A        0      0        2 
  18  chr18_78024020     ZBoe    G    A      0.5      1        2 
  18  chr18_78024020     ZGre    G    A        0      0        2 
  18  chr18_78024020     ZHar    G    A        0      0        2 
  18  chr18_78024020   Sample    G    A        0      0        2 
  18  chr18_78027652     AAsi    G    C        0      0        2 
  18  chr18_78027652     AKia    G    C        0      0        2 
  18  chr18_78027652     AOna    G    C        0      0        2 
  18  chr18_78027652     ASom    G    C        0      0        2 
  18  chr18_78027652     HCab    G    C        0      0        2 
  18  chr18_78027652     HPrz    G    C        0      0        2 
  18  chr18_78027652     ZBoe    G    C        0      0        2 
  18  chr18_78027652     ZGre    G    C        0      0        2 
  18  chr18_78027652     ZHar    G    C        1      2        2 
  18  chr18_78027652   Sample    G    C        0      0        2 
  18  chr18_78030803     AAsi    T    C        0      0        2 
  18  chr18_78030803     AKia    T    C        0      0        2 
  18  chr18_78030803     AOna    T    C        0      0        2 
  18  chr18_78030803     ASom    T    C      0.5      1        2 
  18  chr18_78030803     HCab    T    C        0      0        2 
  18  chr18_78030803     HPrz    T    C        0      0        2 
  18  chr18_78030803     ZBoe    T    C        0      0        2 
  18  chr18_78030803     ZGre    T    C        0      0        2 
  18  chr18_78030803     ZHar    T    C        0      0        2 
  18  chr18_78030803   Sample    T    C        0      0        2 
  18  chr18_78047830     AAsi    T    A        0      0        2 
  18  chr18_78047830     AKia    T    A        0      0        2 
  18  chr18_78047830     AOna    T    A      0.5      1        2 
  18  chr18_78047830     ASom    T    A        0      0        2 
  18  chr18_78047830     HCab    T    A        0      0        2 
  18  chr18_78047830     HPrz    T    A        0      0        2 
  18  chr18_78047830     ZBoe    T    A        0      0        2 
  18  chr18_78047830     ZGre    T    A        0      0        2 
  18  chr18_78047830     ZHar    T    A        0      0        2 
  18  chr18_78047830   Sample    T    A        0      0        2 
  18  chr18_78052026     AAsi    G    A        0      0        2 
  18  chr18_78052026     AKia    G    A        0      0        2 
  18  chr18_78052026     AOna    G    A        0      0        2 
  18  chr18_78052026     ASom    G    A        0      0        2 
  18  chr18_78052026     HCab    G    A        1      2        2 
  18  chr18_78052026     HPrz    G    A        1      2        2 
  18  chr18_78052026     ZBoe    G    A        0      0        2 
  18  chr18_78052026     ZGre    G    A        0      0        2 
  18  chr18_78052026     ZHar    G    A        0      0        2 
  18  chr18_78052026   Sample    G    A        1      2        2 
  18  chr18_78066171     AAsi    G    A        1      2        2 
  18  chr18_78066171     AKia    G    A        0      0        2 
  18  chr18_78066171     AOna    G    A        0      0        2 
  18  chr18_78066171     ASom    G    A      0.5      1        2 
  18  chr18_78066171     HCab    G    A        0      0        2 
  18  chr18_78066171     HPrz    G    A        0      0        2 
  18  chr18_78066171     ZBoe    G    A        0      0        2 
  18  chr18_78066171     ZGre    G    A        0      0        2 
  18  chr18_78066171     ZHar    G    A        0      0        2 
  18  chr18_78066171   Sample    G    A        0      0        2 
  18  chr18_78067806     AAsi    A    G        0      0        2 
  18  chr18_78067806     AKia    A    G        0      0        2 
  18  chr18_78067806     AOna    A    G        0      0        2 
  18  chr18_78067806     ASom    A    G        0      0        2 
  18  chr18_78067806     HCab    A    G        0      0        2 
  18  chr18_78067806     HPrz    A    G        0      0        2 
  18  chr18_78067806     ZBoe    A    G      0.5      1        2 
  18  chr18_78067806     ZGre    A    G        0      0        2 
  18  chr18_78067806     ZHar    A    G        0      0        2 
  18  chr18_78067806   Sample    A    G        0      0        2 
  18  chr18_78069167     AAsi    A    T        0      0        2 
  18  chr18_78069167     AKia    A    T        0      0        2 
  18  chr18_78069167     AOna    A    T        0      0        2 
  18  chr18_78069167     ASom    A    T        0      0        2 
  18  chr18_78069167     HCab    A    T        0      0        2 
  18  chr18_78069167     HPrz    A    T        0      0        2 
  18  chr18_78069167     ZBoe    A    T        1      2        2 
  18  chr18_78069167     ZGre    A    T        0      0        2 
  18  chr18_78069167     ZHar    A    T        0      0        2 
  18  chr18_78069167   Sample    A    T        0      0        2 
  18  chr18_78074235     AAsi    T    G        0      0        2 
  18  chr18_78074235     AKia    T    G        0      0        2 
  18  chr18_78074235     AOna    T    G      0.5      1        2 
  18  chr18_78074235     ASom    T    G        0      0        2 
  18  chr18_78074235     HCab    T    G        0      0        2 
  18  chr18_78074235     HPrz    T    G        0      0        2 
  18  chr18_78074235     ZBoe    T    G        0      0        2 
  18  chr18_78074235     ZGre    T    G        0      0        2 
  18  chr18_78074235     ZHar    T    G        0      0        2 
  18  chr18_78074235   Sample    T    G        0      0        2 
  18  chr18_78111947     AAsi    C    T        0      0        2 
  18  chr18_78111947     AKia    C    T        0      0        2 
  18  chr18_78111947     AOna    C    T        0      0        2 
  18  chr18_78111947     ASom    C    T        0      0        2 
  18  chr18_78111947     HCab    C    T        0      0        2 
  18  chr18_78111947     HPrz    C    T        0      0        2 
  18  chr18_78111947     ZBoe    C    T        1      2        2 
  18  chr18_78111947     ZGre    C    T        0      0        2 
  18  chr18_78111947     ZHar    C    T        1      2        2 
  18  chr18_78111947   Sample    C    T        0      0        2 
  18  chr18_78113402     AAsi    T    C        1      2        2 
  18  chr18_78113402     AKia    T    C        0      0        2 
  18  chr18_78113402     AOna    T    C        0      0        2 
  18  chr18_78113402     ASom    T    C        1      2        2 
  18  chr18_78113402     HCab    T    C        0      0        2 
  18  chr18_78113402     HPrz    T    C        0      0        2 
  18  chr18_78113402     ZBoe    T    C        0      0        2 
  18  chr18_78113402     ZGre    T    C        0      0        2 
  18  chr18_78113402     ZHar    T    C        0      0        2 
  18  chr18_78113402   Sample    T    C        0      0        2 
  18  chr18_78118357     AAsi    A    G        0      0        2 
  18  chr18_78118357     AKia    A    G        0      0        2 
  18  chr18_78118357     AOna    A    G        0      0        2 
  18  chr18_78118357     ASom    A    G        0      0        2 
  18  chr18_78118357     HCab    A    G        0      0        2 
  18  chr18_78118357     HPrz    A    G        0      0        2 
  18  chr18_78118357     ZBoe    A    G        0      0        2 
  18  chr18_78118357     ZGre    A    G        1      2        2 
  18  chr18_78118357     ZHar    A    G        0      0        2 
  18  chr18_78118357   Sample    A    G        0      0        2 
  18  chr18_78123709     AAsi    G    C        0      0        2 
  18  chr18_78123709     AKia    G    C        0      0        2 
  18  chr18_78123709     AOna    G    C      0.5      1        2 
  18  chr18_78123709     ASom    G    C        0      0        2 
  18  chr18_78123709     HCab    G    C        0      0        2 
  18  chr18_78123709     HPrz    G    C        0      0        2 
  18  chr18_78123709     ZBoe    G    C        0      0        2 
  18  chr18_78123709     ZGre    G    C        0      0        2 
  18  chr18_78123709     ZHar    G    C        0      0        2 
  18  chr18_78123709   Sample    G    C        0      0        2 
  18  chr18_78126859     AAsi    A    G        0      0        2 
  18  chr18_78126859     AKia    A    G        0      0        2 
  18  chr18_78126859     AOna    A    G        0      0        2 
  18  chr18_78126859     ASom    A    G        1      2        2 
  18  chr18_78126859     HCab    A    G        0      0        2 
  18  chr18_78126859     HPrz    A    G        0      0        2 
  18  chr18_78126859     ZBoe    A    G        0      0        2 
  18  chr18_78126859     ZGre    A    G        0      0        2 
  18  chr18_78126859     ZHar    A    G        0      0        2 
  18  chr18_78126859   Sample    A    G        0      0        2 
  18  chr18_78131746     AAsi    G    C        0      0        2 
  18  chr18_78131746     AKia    G    C        1      2        2 
  18  chr18_78131746     AOna    G    C        0      0        2 
  18  chr18_78131746     ASom    G    C        0      0        2 
  18  chr18_78131746     HCab    G    C        0      0        2 
  18  chr18_78131746     HPrz    G    C        0      0        2 
  18  chr18_78131746     ZBoe    G    C        0      0        2 
  18  chr18_78131746     ZGre    G    C        0      0        2 
  18  chr18_78131746     ZHar    G    C        0      0        2 
  18  chr18_78131746   Sample    G    C        0      0        2 
  18  chr18_78140659     AAsi    C    T        0      0        2 
  18  chr18_78140659     AKia    C    T        0      0        2 
  18  chr18_78140659     AOna    C    T        0      0        2 
  18  chr18_78140659     ASom    C    T        0      0        2 
  18  chr18_78140659     HCab    C    T        0      0        2 
  18  chr18_78140659     HPrz    C    T        0      0        2 
  18  chr18_78140659     ZBoe    C    T      0.5      1        2 
  18  chr18_78140659     ZGre    C    T        0      0        2 
  18  chr18_78140659     ZHar    C    T        0      0        2 
  18  chr18_78140659   Sample    C    T        0      0        2 
  18  chr18_78142736     AAsi    T    G        0      0        2 
  18  chr18_78142736     AKia    T    G        0      0        2 
  18  chr18_78142736     AOna    T    G        0      0        2 
  18  chr18_78142736     ASom    T    G        0      0        2 
  18  chr18_78142736     HCab    T    G      0.5      1        2 
  18  chr18_78142736     HPrz    T    G        0      0        2 
  18  chr18_78142736     ZBoe    T    G        0      0        2 
  18  chr18_78142736     ZGre    T    G        0      0        2 
  18  chr18_78142736     ZHar    T    G        0      0        2 
  18  chr18_78142736   Sample    T    G        0      0        2 
  18  chr18_78150247     AAsi    G    C        0      0        2 
  18  chr18_78150247     AKia    G    C        0      0        2 
  18  chr18_78150247     AOna    G    C        0      0        2 
  18  chr18_78150247     ASom    G    C        0      0        2 
  18  chr18_78150247     HCab    G    C        0      0        2 
  18  chr18_78150247     HPrz    G    C        0      0        2 
  18  chr18_78150247     ZBoe    G    C        1      2        2 
  18  chr18_78150247     ZGre    G    C        0      0        2 
  18  chr18_78150247     ZHar    G    C        0      0        2 
  18  chr18_78150247   Sample    G    C        0      0        2 
  18  chr18_78152382     AAsi    A    C        0      0        2 
  18  chr18_78152382     AKia    A    C        0      0        2 
  18  chr18_78152382     AOna    A    C        0      0        2 
  18  chr18_78152382     ASom    A    C        0      0        2 
  18  chr18_78152382     HCab    A    C        0      0        2 
  18  chr18_78152382     HPrz    A    C        0      0        2 
  18  chr18_78152382     ZBoe    A    C        0      0        2 
  18  chr18_78152382     ZGre    A    C        0      0        2 
  18  chr18_78152382     ZHar    A    C      0.5      1        2 
  18  chr18_78152382   Sample    A    C        0      0        2 
  18  chr18_78153997     AAsi    T    C        0      0        2 
  18  chr18_78153997     AKia    T    C        0      0        2 
  18  chr18_78153997     AOna    T    C        0      0        2 
  18  chr18_78153997     ASom    T    C        0      0        2 
  18  chr18_78153997     HCab    T    C        1      2        2 
  18  chr18_78153997     HPrz    T    C        1      2        2 
  18  chr18_78153997     ZBoe    T    C        0      0        2 
  18  chr18_78153997     ZGre    T    C        0      0        2 
  18  chr18_78153997     ZHar    T    C        0      0        2 
  18  chr18_78153997   Sample    T    C        1      2        2 
  18  chr18_78155631     AAsi    A    G        0      0        2 
  18  chr18_78155631     AKia    A    G        0      0        2 
  18  chr18_78155631     AOna    A    G        0      0        2 
  18  chr18_78155631     ASom    A    G        0      0        2 
  18  chr18_78155631     HCab    A    G        0      0        2 
  18  chr18_78155631     HPrz    A    G        0      0        2 
  18  chr18_78155631     ZBoe    A    G        0      0        2 
  18  chr18_78155631     ZGre    A    G        1      2        2 
  18  chr18_78155631     ZHar    A    G        0      0        2 
  18  chr18_78155631   Sample    A    G        0      0        2 
  18  chr18_78161259     AAsi    A    G        0      0        2 
  18  chr18_78161259     AKia    A    G        0      0        2 
  18  chr18_78161259     AOna    A    G        0      0        2 
  18  chr18_78161259     ASom    A    G        0      0        2 
  18  chr18_78161259     HCab    A    G        1      2        2 
  18  chr18_78161259     HPrz    A    G        1      2        2 
  18  chr18_78161259     ZBoe    A    G        0      0        2 
  18  chr18_78161259     ZGre    A    G        0      0        2 
  18  chr18_78161259     ZHar    A    G        0      0        2 
  18  chr18_78161259   Sample    A    G        1      2        2 
  18  chr18_78161508     AAsi    G    A        0      0        2 
  18  chr18_78161508     AKia    G    A        0      0        2 
  18  chr18_78161508     AOna    G    A      0.5      1        2 
  18  chr18_78161508     ASom    G    A        0      0        2 
  18  chr18_78161508     HCab    G    A        0      0        2 
  18  chr18_78161508     HPrz    G    A        0      0        2 
  18  chr18_78161508     ZBoe    G    A        0      0        2 
  18  chr18_78161508     ZGre    G    A        0      0        2 
  18  chr18_78161508     ZHar    G    A        0      0        2 
  18  chr18_78161508   Sample    G    A        0      0        2 
  18  chr18_78163289     AAsi    C    G        0      0        2 
  18  chr18_78163289     AKia    C    G        0      0        2 
  18  chr18_78163289     AOna    C    G        0      0        2 
  18  chr18_78163289     ASom    C    G        0      0        2 
  18  chr18_78163289     HCab    C    G        1      2        2 
  18  chr18_78163289     HPrz    C    G        1      2        2 
  18  chr18_78163289     ZBoe    C    G        0      0        2 
  18  chr18_78163289     ZGre    C    G        0      0        2 
  18  chr18_78163289     ZHar    C    G        0      0        2 
  18  chr18_78163289   Sample    C    G        1      2        2 
  18  chr18_78175260     AAsi    T    C        0      0        2 
  18  chr18_78175260     AKia    T    C        0      0        2 
  18  chr18_78175260     AOna    T    C      0.5      1        2 
  18  chr18_78175260     ASom    T    C        0      0        2 
  18  chr18_78175260     HCab    T    C        0      0        2 
  18  chr18_78175260     HPrz    T    C        0      0        2 
  18  chr18_78175260     ZBoe    T    C        0      0        2 
  18  chr18_78175260     ZGre    T    C        0      0        2 
  18  chr18_78175260     ZHar    T    C        0      0        2 
  18  chr18_78175260   Sample    T    C        0      0        2 
  18  chr18_78185507     AAsi    T    C        0      0        2 
  18  chr18_78185507     AKia    T    C        0      0        2 
  18  chr18_78185507     AOna    T    C        0      0        2 
  18  chr18_78185507     ASom    T    C        0      0        2 
  18  chr18_78185507     HCab    T    C      0.5      1        2 
  18  chr18_78185507     HPrz    T    C        0      0        2 
  18  chr18_78185507     ZBoe    T    C        0      0        2 
  18  chr18_78185507     ZGre    T    C        0      0        2 
  18  chr18_78185507     ZHar    T    C        0      0        2 
  18  chr18_78185507   Sample    T    C        0      0        2 
  18  chr18_78185629     AAsi    T    C        0      0        2 
  18  chr18_78185629     AKia    T    C        0      0        2 
  18  chr18_78185629     AOna    T    C        0      0        2 
  18  chr18_78185629     ASom    T    C        0      0        2 
  18  chr18_78185629     HCab    T    C        1      2        2 
  18  chr18_78185629     HPrz    T    C        1      2        2 
  18  chr18_78185629     ZBoe    T    C        0      0        2 
  18  chr18_78185629     ZGre    T    C        0      0        2 
  18  chr18_78185629     ZHar    T    C        0      0        2 
  18  chr18_78185629   Sample    T    C        1      2        2 
  18  chr18_78207454     AAsi    T    C      0.5      1        2 
  18  chr18_78207454     AKia    T    C        0      0        2 
  18  chr18_78207454     AOna    T    C        0      0        2 
  18  chr18_78207454     ASom    T    C        0      0        2 
  18  chr18_78207454     HCab    T    C        0      0        2 
  18  chr18_78207454     HPrz    T    C        0      0        2 
  18  chr18_78207454     ZBoe    T    C        0      0        2 
  18  chr18_78207454     ZGre    T    C        0      0        2 
  18  chr18_78207454     ZHar    T    C        0      0        2 
  18  chr18_78207454   Sample    T    C        0      0        2 
  18  chr18_78211332     AAsi    A    G        0      0        2 
  18  chr18_78211332     AKia    A    G        1      2        2 
  18  chr18_78211332     AOna    A    G      0.5      1        2 
  18  chr18_78211332     ASom    A    G        0      0        2 
  18  chr18_78211332     HCab    A    G        0      0        2 
  18  chr18_78211332     HPrz    A    G        0      0        2 
  18  chr18_78211332     ZBoe    A    G        0      0        2 
  18  chr18_78211332     ZGre    A    G        0      0        2 
  18  chr18_78211332     ZHar    A    G        0      0        2 
  18  chr18_78211332   Sample    A    G        0      0        2 
  18  chr18_78222152     AAsi    G    T        0      0        2 
  18  chr18_78222152     AKia    G    T        0      0        2 
  18  chr18_78222152     AOna    G    T        0      0        2 
  18  chr18_78222152     ASom    G    T        0      0        2 
  18  chr18_78222152     HCab    G    T        0      0        2 
  18  chr18_78222152     HPrz    G    T        0      0        2 
  18  chr18_78222152     ZBoe    G    T        0      0        2 
  18  chr18_78222152     ZGre    G    T        0      0        2 
  18  chr18_78222152     ZHar    G    T        1      2        2 
  18  chr18_78222152   Sample    G    T        0      0        2 
  18  chr18_78229830     AAsi    G    A        0      0        2 
  18  chr18_78229830     AKia    G    A        0      0        2 
  18  chr18_78229830     AOna    G    A        0      0        2 
  18  chr18_78229830     ASom    G    A        0      0        2 
  18  chr18_78229830     HCab    G    A        1      2        2 
  18  chr18_78229830     HPrz    G    A        1      2        2 
  18  chr18_78229830     ZBoe    G    A        0      0        2 
  18  chr18_78229830     ZGre    G    A        0      0        2 
  18  chr18_78229830     ZHar    G    A        0      0        2 
  18  chr18_78229830   Sample    G    A        1      2        2 
  18  chr18_78232182     AAsi    G    A        0      0        2 
  18  chr18_78232182     AKia    G    A        0      0        2 
  18  chr18_78232182     AOna    G    A        0      0        2 
  18  chr18_78232182     ASom    G    A        0      0        2 
  18  chr18_78232182     HCab    G    A        1      2        2 
  18  chr18_78232182     HPrz    G    A        1      2        2 
  18  chr18_78232182     ZBoe    G    A        0      0        2 
  18  chr18_78232182     ZGre    G    A        0      0        2 
  18  chr18_78232182     ZHar    G    A        0      0        2 
  18  chr18_78232182   Sample    G    A        1      2        2 
  18  chr18_78239261     AAsi    T    C        0      0        2 
  18  chr18_78239261     AKia    T    C        0      0        2 
  18  chr18_78239261     AOna    T    C        0      0        2 
  18  chr18_78239261     ASom    T    C        0      0        2 
  18  chr18_78239261     HCab    T    C        1      2        2 
  18  chr18_78239261     HPrz    T    C        1      2        2 
  18  chr18_78239261     ZBoe    T    C        0      0        2 
  18  chr18_78239261     ZGre    T    C        0      0        2 
  18  chr18_78239261     ZHar    T    C        0      0        2 
  18  chr18_78239261   Sample    T    C        1      2        2 
  18  chr18_78248913     AAsi    T    G        1      2        2 
  18  chr18_78248913     AKia    T    G        0      0        2 
  18  chr18_78248913     AOna    T    G        0      0        2 
  18  chr18_78248913     ASom    T    G        0      0        2 
  18  chr18_78248913     HCab    T    G        0      0        2 
  18  chr18_78248913     HPrz    T    G        0      0        2 
  18  chr18_78248913     ZBoe    T    G        0      0        2 
  18  chr18_78248913     ZGre    T    G        0      0        2 
  18  chr18_78248913     ZHar    T    G        0      0        2 
  18  chr18_78248913   Sample    T    G        0      0        2 
  18  chr18_78250362     AAsi    G    A        0      0        2 
  18  chr18_78250362     AKia    G    A        0      0        2 
  18  chr18_78250362     AOna    G    A        0      0        2 
  18  chr18_78250362     ASom    G    A        0      0        2 
  18  chr18_78250362     HCab    G    A        1      2        2 
  18  chr18_78250362     HPrz    G    A        1      2        2 
  18  chr18_78250362     ZBoe    G    A        0      0        2 
  18  chr18_78250362     ZGre    G    A        0      0        2 
  18  chr18_78250362     ZHar    G    A        0      0        2 
  18  chr18_78250362   Sample    G    A        1      2        2 
  18  chr18_78258916     AAsi    T    C        0      0        2 
  18  chr18_78258916     AKia    T    C        0      0        2 
  18  chr18_78258916     AOna    T    C        0      0        2 
  18  chr18_78258916     ASom    T    C        0      0        2 
  18  chr18_78258916     HCab    T    C        0      0        2 
  18  chr18_78258916     HPrz    T    C        0      0        2 
  18  chr18_78258916     ZBoe    T    C        1      2        2 
  18  chr18_78258916     ZGre    T    C        0      0        2 
  18  chr18_78258916     ZHar    T    C        0      0        2 
  18  chr18_78258916   Sample    T    C        0      0        2 
  18  chr18_78259588     AAsi    C    T        0      0        2 
  18  chr18_78259588     AKia    C    T        0      0        2 
  18  chr18_78259588     AOna    C    T        0      0        2 
  18  chr18_78259588     ASom    C    T        0      0        2 
  18  chr18_78259588     HCab    C    T        1      2        2 
  18  chr18_78259588     HPrz    C    T        1      2        2 
  18  chr18_78259588     ZBoe    C    T        0      0        2 
  18  chr18_78259588     ZGre    C    T        0      0        2 
  18  chr18_78259588     ZHar    C    T        0      0        2 
  18  chr18_78259588   Sample    C    T        1      2        2 
  18  chr18_78260974     AAsi    A    G        0      0        2 
  18  chr18_78260974     AKia    A    G        0      0        2 
  18  chr18_78260974     AOna    A    G        0      0        2 
  18  chr18_78260974     ASom    A    G        0      0        2 
  18  chr18_78260974     HCab    A    G      0.5      1        2 
  18  chr18_78260974     HPrz    A    G        0      0        2 
  18  chr18_78260974     ZBoe    A    G        0      0        2 
  18  chr18_78260974     ZGre    A    G        0      0        2 
  18  chr18_78260974     ZHar    A    G        0      0        2 
  18  chr18_78260974   Sample    A    G        0      0        2 
  18  chr18_78261871     AAsi    C    T        0      0        2 
  18  chr18_78261871     AKia    C    T        0      0        2 
  18  chr18_78261871     AOna    C    T        0      0        2 
  18  chr18_78261871     ASom    C    T        0      0        2 
  18  chr18_78261871     HCab    C    T        1      2        2 
  18  chr18_78261871     HPrz    C    T        1      2        2 
  18  chr18_78261871     ZBoe    C    T        0      0        2 
  18  chr18_78261871     ZGre    C    T        0      0        2 
  18  chr18_78261871     ZHar    C    T        0      0        2 
  18  chr18_78261871   Sample    C    T        1      2        2 
  18  chr18_78266569     AAsi    A    G        0      0        2 
  18  chr18_78266569     AKia    A    G        0      0        2 
  18  chr18_78266569     AOna    A    G        0      0        2 
  18  chr18_78266569     ASom    A    G        0      0        2 
  18  chr18_78266569     HCab    A    G        1      2        2 
  18  chr18_78266569     HPrz    A    G        1      2        2 
  18  chr18_78266569     ZBoe    A    G        0      0        2 
  18  chr18_78266569     ZGre    A    G        0      0        2 
  18  chr18_78266569     ZHar    A    G        0      0        2 
  18  chr18_78266569   Sample    A    G        1      2        2 
  18  chr18_78267955     AAsi    A    G        0      0        2 
  18  chr18_78267955     AKia    A    G        0      0        2 
  18  chr18_78267955     AOna    A    G        0      0        2 
  18  chr18_78267955     ASom    A    G        0      0        2 
  18  chr18_78267955     HCab    A    G      0.5      1        2 
  18  chr18_78267955     HPrz    A    G        0      0        2 
  18  chr18_78267955     ZBoe    A    G        0      0        2 
  18  chr18_78267955     ZGre    A    G        0      0        2 
  18  chr18_78267955     ZHar    A    G        0      0        2 
  18  chr18_78267955   Sample    A    G        0      0        2 
  18  chr18_78268197     AAsi    C    G        0      0        2 
  18  chr18_78268197     AKia    C    G        0      0        2 
  18  chr18_78268197     AOna    C    G        0      0        2 
  18  chr18_78268197     ASom    C    G        0      0        2 
  18  chr18_78268197     HCab    C    G        0      0        2 
  18  chr18_78268197     HPrz    C    G        0      0        2 
  18  chr18_78268197     ZBoe    C    G        0      0        2 
  18  chr18_78268197     ZGre    C    G      0.5      1        2 
  18  chr18_78268197     ZHar    C    G        0      0        2 
  18  chr18_78268197   Sample    C    G        0      0        2 
  18  chr18_78273880     AAsi    C    T        1      2        2 
  18  chr18_78273880     AKia    C    T        0      0        2 
  18  chr18_78273880     AOna    C    T        0      0        2 
  18  chr18_78273880     ASom    C    T        1      2        2 
  18  chr18_78273880     HCab    C    T        0      0        2 
  18  chr18_78273880     HPrz    C    T        0      0        2 
  18  chr18_78273880     ZBoe    C    T        0      0        2 
  18  chr18_78273880     ZGre    C    T        0      0        2 
  18  chr18_78273880     ZHar    C    T        0      0        2 
  18  chr18_78273880   Sample    C    T        0      0        2 
  18  chr18_78282790     AAsi    C    T        0      0        2 
  18  chr18_78282790     AKia    C    T        0      0        2 
  18  chr18_78282790     AOna    C    T        0      0        2 
  18  chr18_78282790     ASom    C    T        0      0        2 
  18  chr18_78282790     HCab    C    T        1      2        2 
  18  chr18_78282790     HPrz    C    T        1      2        2 
  18  chr18_78282790     ZBoe    C    T        0      0        2 
  18  chr18_78282790     ZGre    C    T        0      0        2 
  18  chr18_78282790     ZHar    C    T        0      0        2 
  18  chr18_78282790   Sample    C    T        1      2        2 
  18  chr18_78283746     AAsi    A    G        0      0        2 
  18  chr18_78283746     AKia    A    G        0      0        2 
  18  chr18_78283746     AOna    A    G        0      0        2 
  18  chr18_78283746     ASom    A    G        0      0        2 
  18  chr18_78283746     HCab    A    G        0      0        2 
  18  chr18_78283746     HPrz    A    G        0      0        2 
  18  chr18_78283746     ZBoe    A    G        0      0        2 
  18  chr18_78283746     ZGre    A    G        1      2        2 
  18  chr18_78283746     ZHar    A    G        0      0        2 
  18  chr18_78283746   Sample    A    G        0      0        2 
  18  chr18_78288320     AAsi    A    G        0      0        2 
  18  chr18_78288320     AKia    A    G        0      0        2 
  18  chr18_78288320     AOna    A    G        0      0        2 
  18  chr18_78288320     ASom    A    G        1      2        2 
  18  chr18_78288320     HCab    A    G        0      0        2 
  18  chr18_78288320     HPrz    A    G        0      0        2 
  18  chr18_78288320     ZBoe    A    G        0      0        2 
  18  chr18_78288320     ZGre    A    G        0      0        2 
  18  chr18_78288320     ZHar    A    G        0      0        2 
  18  chr18_78288320   Sample    A    G        0      0        2 
  18  chr18_78290398     AAsi    T    C        0      0        2 
  18  chr18_78290398     AKia    T    C        0      0        2 
  18  chr18_78290398     AOna    T    C        0      0        2 
  18  chr18_78290398     ASom    T    C        0      0        2 
  18  chr18_78290398     HCab    T    C        0      0        2 
  18  chr18_78290398     HPrz    T    C        1      2        2 
  18  chr18_78290398     ZBoe    T    C        0      0        2 
  18  chr18_78290398     ZGre    T    C        0      0        2 
  18  chr18_78290398     ZHar    T    C        0      0        2 
  18  chr18_78290398   Sample    T    C        0      0        2 
  18  chr18_78291745     AAsi    T    C        0      0        2 
  18  chr18_78291745     AKia    T    C        0      0        2 
  18  chr18_78291745     AOna    T    C        0      0        2 
  18  chr18_78291745     ASom    T    C        0      0        2 
  18  chr18_78291745     HCab    T    C        0      0        2 
  18  chr18_78291745     HPrz    T    C        0      0        2 
  18  chr18_78291745     ZBoe    T    C      0.5      1        2 
  18  chr18_78291745     ZGre    T    C        0      0        2 
  18  chr18_78291745     ZHar    T    C        0      0        2 
  18  chr18_78291745   Sample    T    C        0      0        2 
  18  chr18_78292682     AAsi    G    C        0      0        2 
  18  chr18_78292682     AKia    G    C        0      0        2 
  18  chr18_78292682     AOna    G    C        0      0        2 
  18  chr18_78292682     ASom    G    C        0      0        2 
  18  chr18_78292682     HCab    G    C        0      0        2 
  18  chr18_78292682     HPrz    G    C        0      0        2 
  18  chr18_78292682     ZBoe    G    C        0      0        2 
  18  chr18_78292682     ZGre    G    C        1      2        2 
  18  chr18_78292682     ZHar    G    C        0      0        2 
  18  chr18_78292682   Sample    G    C        0      0        2 
  18  chr18_78293356     AAsi    C    G        0      0        2 
  18  chr18_78293356     AKia    C    G        0      0        2 
  18  chr18_78293356     AOna    C    G        0      0        2 
  18  chr18_78293356     ASom    C    G        0      0        2 
  18  chr18_78293356     HCab    C    G      0.5      1        2 
  18  chr18_78293356     HPrz    C    G        0      0        2 
  18  chr18_78293356     ZBoe    C    G        0      0        2 
  18  chr18_78293356     ZGre    C    G        0      0        2 
  18  chr18_78293356     ZHar    C    G        0      0        2 
  18  chr18_78293356   Sample    C    G        0      0        2 
  18  chr18_78294857     AAsi    A    G        0      0        2 
  18  chr18_78294857     AKia    A    G        0      0        2 
  18  chr18_78294857     AOna    A    G        0      0        2 
  18  chr18_78294857     ASom    A    G        0      0        2 
  18  chr18_78294857     HCab    A    G        0      0        2 
  18  chr18_78294857     HPrz    A    G        0      0        2 
  18  chr18_78294857     ZBoe    A    G        0      0        2 
  18  chr18_78294857     ZGre    A    G        1      2        2 
  18  chr18_78294857     ZHar    A    G        0      0        2 
  18  chr18_78294857   Sample    A    G        0      0        2 
  18  chr18_78296162     AAsi    A    G        1      2        2 
  18  chr18_78296162     AKia    A    G        0      0        2 
  18  chr18_78296162     AOna    A    G        0      0        2 
  18  chr18_78296162     ASom    A    G        0      0        2 
  18  chr18_78296162     HCab    A    G        0      0        2 
  18  chr18_78296162     HPrz    A    G        0      0        2 
  18  chr18_78296162     ZBoe    A    G        0      0        2 
  18  chr18_78296162     ZGre    A    G        0      0        2 
  18  chr18_78296162     ZHar    A    G        0      0        2 
  18  chr18_78296162   Sample    A    G        0      0        2 
  18  chr18_78297392     AAsi    T    C        0      0        2 
  18  chr18_78297392     AKia    T    C        0      0        2 
  18  chr18_78297392     AOna    T    C        0      0        2 
  18  chr18_78297392     ASom    T    C        0      0        2 
  18  chr18_78297392     HCab    T    C        0      0        2 
  18  chr18_78297392     HPrz    T    C        0      0        2 
  18  chr18_78297392     ZBoe    T    C        0      0        2 
  18  chr18_78297392     ZGre    T    C        1      2        2 
  18  chr18_78297392     ZHar    T    C        0      0        2 
  18  chr18_78297392   Sample    T    C        0      0        2 
  18  chr18_78300626     AAsi    T    A        0      0        2 
  18  chr18_78300626     AKia    T    A        0      0        2 
  18  chr18_78300626     AOna    T    A        0      0        2 
  18  chr18_78300626     ASom    T    A        0      0        2 
  18  chr18_78300626     HCab    T    A      0.5      1        2 
  18  chr18_78300626     HPrz    T    A        0      0        2 
  18  chr18_78300626     ZBoe    T    A        0      0        2 
  18  chr18_78300626     ZGre    T    A        0      0        2 
  18  chr18_78300626     ZHar    T    A        0      0        2 
  18  chr18_78300626   Sample    T    A        0      0        2 
  18  chr18_78310745     AAsi    T    G        0      0        2 
  18  chr18_78310745     AKia    T    G        0      0        2 
  18  chr18_78310745     AOna    T    G        0      0        2 
  18  chr18_78310745     ASom    T    G        0      0        2 
  18  chr18_78310745     HCab    T    G        0      0        2 
  18  chr18_78310745     HPrz    T    G        0      0        2 
  18  chr18_78310745     ZBoe    T    G        0      0        2 
  18  chr18_78310745     ZGre    T    G      0.5      1        2 
  18  chr18_78310745     ZHar    T    G        0      0        2 
  18  chr18_78310745   Sample    T    G        0      0        2 
  18  chr18_78310831     AAsi    T    C      0.5      1        2 
  18  chr18_78310831     AKia    T    C        0      0        2 
  18  chr18_78310831     AOna    T    C        0      0        2 
  18  chr18_78310831     ASom    T    C        1      2        2 
  18  chr18_78310831     HCab    T    C        0      0        2 
  18  chr18_78310831     HPrz    T    C        0      0        2 
  18  chr18_78310831     ZBoe    T    C        0      0        2 
  18  chr18_78310831     ZGre    T    C        0      0        2 
  18  chr18_78310831     ZHar    T    C        0      0        2 
  18  chr18_78310831   Sample    T    C        0      0        2 
  18  chr18_78319233     AAsi    C    T        0      0        2 
  18  chr18_78319233     AKia    C    T        0      0        2 
  18  chr18_78319233     AOna    C    T        0      0        2 
  18  chr18_78319233     ASom    C    T        0      0        2 
  18  chr18_78319233     HCab    C    T        1      2        2 
  18  chr18_78319233     HPrz    C    T        1      2        2 
  18  chr18_78319233     ZBoe    C    T        0      0        2 
  18  chr18_78319233     ZGre    C    T        0      0        2 
  18  chr18_78319233     ZHar    C    T        0      0        2 
  18  chr18_78319233   Sample    C    T        1      2        2 
  18  chr18_78321042     AAsi    T    C        0      0        2 
  18  chr18_78321042     AKia    T    C        1      2        2 
  18  chr18_78321042     AOna    T    C        0      0        2 
  18  chr18_78321042     ASom    T    C        0      0        2 
  18  chr18_78321042     HCab    T    C        0      0        2 
  18  chr18_78321042     HPrz    T    C        0      0        2 
  18  chr18_78321042     ZBoe    T    C        0      0        2 
  18  chr18_78321042     ZGre    T    C        0      0        2 
  18  chr18_78321042     ZHar    T    C        0      0        2 
  18  chr18_78321042   Sample    T    C        0      0        2 
  18  chr18_78322310     AAsi    C    A        0      0        2 
  18  chr18_78322310     AKia    C    A        0      0        2 
  18  chr18_78322310     AOna    C    A        0      0        2 
  18  chr18_78322310     ASom    C    A        0      0        2 
  18  chr18_78322310     HCab    C    A        1      2        2 
  18  chr18_78322310     HPrz    C    A        1      2        2 
  18  chr18_78322310     ZBoe    C    A        0      0        2 
  18  chr18_78322310     ZGre    C    A        0      0        2 
  18  chr18_78322310     ZHar    C    A        0      0        2 
  18  chr18_78322310   Sample    C    A        1      2        2 
  18  chr18_78323637     AAsi    C    T        0      0        2 
  18  chr18_78323637     AKia    C    T        0      0        2 
  18  chr18_78323637     AOna    C    T      0.5      1        2 
  18  chr18_78323637     ASom    C    T        0      0        2 
  18  chr18_78323637     HCab    C    T        0      0        2 
  18  chr18_78323637     HPrz    C    T        0      0        2 
  18  chr18_78323637     ZBoe    C    T        0      0        2 
  18  chr18_78323637     ZGre    C    T        0      0        2 
  18  chr18_78323637     ZHar    C    T        0      0        2 
  18  chr18_78323637   Sample    C    T        0      0        2 
  18  chr18_78324759     AAsi    C    G      0.5      1        2 
  18  chr18_78324759     AKia    C    G        0      0        2 
  18  chr18_78324759     AOna    C    G        0      0        2 
  18  chr18_78324759     ASom    C    G        0      0        2 
  18  chr18_78324759     HCab    C    G        0      0        2 
  18  chr18_78324759     HPrz    C    G        0      0        2 
  18  chr18_78324759     ZBoe    C    G        0      0        2 
  18  chr18_78324759     ZGre    C    G        0      0        2 
  18  chr18_78324759     ZHar    C    G        0      0        2 
  18  chr18_78324759   Sample    C    G        0      0        2 
  18  chr18_78337359     AAsi    T    C        0      0        2 
  18  chr18_78337359     AKia    T    C        0      0        2 
  18  chr18_78337359     AOna    T    C        0      0        2 
  18  chr18_78337359     ASom    T    C        0      0        2 
  18  chr18_78337359     HCab    T    C        1      2        2 
  18  chr18_78337359     HPrz    T    C        1      2        2 
  18  chr18_78337359     ZBoe    T    C        0      0        2 
  18  chr18_78337359     ZGre    T    C        0      0        2 
  18  chr18_78337359     ZHar    T    C        0      0        2 
  18  chr18_78337359   Sample    T    C        1      2        2 
  18  chr18_78339258     AAsi    C    T        0      0        2 
  18  chr18_78339258     AKia    C    T        0      0        2 
  18  chr18_78339258     AOna    C    T        0      0        2 
  18  chr18_78339258     ASom    C    T        0      0        2 
  18  chr18_78339258     HCab    C    T        1      2        2 
  18  chr18_78339258     HPrz    C    T        1      2        2 
  18  chr18_78339258     ZBoe    C    T        0      0        2 
  18  chr18_78339258     ZGre    C    T        0      0        2 
  18  chr18_78339258     ZHar    C    T        0      0        2 
  18  chr18_78339258   Sample    C    T        1      2        2 
  18  chr18_78339806     AAsi    A    C        0      0        2 
  18  chr18_78339806     AKia    A    C        0      0        2 
  18  chr18_78339806     AOna    A    C        0      0        2 
  18  chr18_78339806     ASom    A    C        0      0        2 
  18  chr18_78339806     HCab    A    C        1      2        2 
  18  chr18_78339806     HPrz    A    C        1      2        2 
  18  chr18_78339806     ZBoe    A    C        0      0        2 
  18  chr18_78339806     ZGre    A    C        0      0        2 
  18  chr18_78339806     ZHar    A    C        0      0        2 
  18  chr18_78339806   Sample    A    C        1      2        2 
  18  chr18_78350710     AAsi    G    A        0      0        2 
  18  chr18_78350710     AKia    G    A        0      0        2 
  18  chr18_78350710     AOna    G    A        0      0        2 
  18  chr18_78350710     ASom    G    A        0      0        2 
  18  chr18_78350710     HCab    G    A      0.5      1        2 
  18  chr18_78350710     HPrz    G    A        0      0        2 
  18  chr18_78350710     ZBoe    G    A        0      0        2 
  18  chr18_78350710     ZGre    G    A        0      0        2 
  18  chr18_78350710     ZHar    G    A        0      0        2 
  18  chr18_78350710   Sample    G    A        0      0        2 
  18  chr18_78351775     AAsi    C    T        0      0        2 
  18  chr18_78351775     AKia    C    T        0      0        2 
  18  chr18_78351775     AOna    C    T        0      0        2 
  18  chr18_78351775     ASom    C    T        0      0        2 
  18  chr18_78351775     HCab    C    T        1      2        2 
  18  chr18_78351775     HPrz    C    T        1      2        2 
  18  chr18_78351775     ZBoe    C    T        0      0        2 
  18  chr18_78351775     ZGre    C    T        0      0        2 
  18  chr18_78351775     ZHar    C    T        0      0        2 
  18  chr18_78351775   Sample    C    T        1      2        2 
  18  chr18_78355759     AAsi    C    A        0      0        2 
  18  chr18_78355759     AKia    C    A        0      0        2 
  18  chr18_78355759     AOna    C    A        0      0        2 
  18  chr18_78355759     ASom    C    A        0      0        2 
  18  chr18_78355759     HCab    C    A        0      0        2 
  18  chr18_78355759     HPrz    C    A        0      0        2 
  18  chr18_78355759     ZBoe    C    A      0.5      1        2 
  18  chr18_78355759     ZGre    C    A        0      0        2 
  18  chr18_78355759     ZHar    C    A        0      0        2 
  18  chr18_78355759   Sample    C    A        0      0        2 
  18  chr18_78359360     AAsi    G    A        0      0        2 
  18  chr18_78359360     AKia    G    A        0      0        2 
  18  chr18_78359360     AOna    G    A        0      0        2 
  18  chr18_78359360     ASom    G    A        0      0        2 
  18  chr18_78359360     HCab    G    A        1      2        2 
  18  chr18_78359360     HPrz    G    A        1      2        2 
  18  chr18_78359360     ZBoe    G    A        0      0        2 
  18  chr18_78359360     ZGre    G    A        0      0        2 
  18  chr18_78359360     ZHar    G    A        0      0        2 
  18  chr18_78359360   Sample    G    A        1      2        2 
  18  chr18_78363253     AAsi    T    G        0      0        2 
  18  chr18_78363253     AKia    T    G        0      0        2 
  18  chr18_78363253     AOna    T    G        0      0        2 
  18  chr18_78363253     ASom    T    G        0      0        2 
  18  chr18_78363253     HCab    T    G        0      0        2 
  18  chr18_78363253     HPrz    T    G        0      0        2 
  18  chr18_78363253     ZBoe    T    G        0      0        2 
  18  chr18_78363253     ZGre    T    G        0      0        2 
  18  chr18_78363253     ZHar    T    G        1      2        2 
  18  chr18_78363253   Sample    T    G        0      0        2 
  18  chr18_78367022     AAsi    G    A        0      0        2 
  18  chr18_78367022     AKia    G    A        0      0        2 
  18  chr18_78367022     AOna    G    A        0      0        2 
  18  chr18_78367022     ASom    G    A        0      0        2 
  18  chr18_78367022     HCab    G    A        0      0        2 
  18  chr18_78367022     HPrz    G    A        0      0        2 
  18  chr18_78367022     ZBoe    G    A        0      0        2 
  18  chr18_78367022     ZGre    G    A        0      0        2 
  18  chr18_78367022     ZHar    G    A        1      2        2 
  18  chr18_78367022   Sample    G    A        0      0        2 
  18  chr18_78367303     AAsi    C    T        0      0        2 
  18  chr18_78367303     AKia    C    T        1      2        2 
  18  chr18_78367303     AOna    C    T        1      2        2 
  18  chr18_78367303     ASom    C    T        0      0        2 
  18  chr18_78367303     HCab    C    T        0      0        2 
  18  chr18_78367303     HPrz    C    T        0      0        2 
  18  chr18_78367303     ZBoe    C    T        0      0        2 
  18  chr18_78367303     ZGre    C    T        0      0        2 
  18  chr18_78367303     ZHar    C    T        0      0        2 
  18  chr18_78367303   Sample    C    T        0      0        2 
  18  chr18_78371140     AAsi    T    C        0      0        2 
  18  chr18_78371140     AKia    T    C        0      0        2 
  18  chr18_78371140     AOna    T    C        0      0        2 
  18  chr18_78371140     ASom    T    C        0      0        2 
  18  chr18_78371140     HCab    T    C        1      2        2 
  18  chr18_78371140     HPrz    T    C        1      2        2 
  18  chr18_78371140     ZBoe    T    C        0      0        2 
  18  chr18_78371140     ZGre    T    C        0      0        2 
  18  chr18_78371140     ZHar    T    C        0      0        2 
  18  chr18_78371140   Sample    T    C        1      2        2 
  18  chr18_78380108     AAsi    A    G        0      0        2 
  18  chr18_78380108     AKia    A    G        0      0        2 
  18  chr18_78380108     AOna    A    G        0      0        2 
  18  chr18_78380108     ASom    A    G        0      0        2 
  18  chr18_78380108     HCab    A    G        1      2        2 
  18  chr18_78380108     HPrz    A    G        1      2        2 
  18  chr18_78380108     ZBoe    A    G        0      0        2 
  18  chr18_78380108     ZGre    A    G        0      0        2 
  18  chr18_78380108     ZHar    A    G        0      0        2 
  18  chr18_78380108   Sample    A    G        1      2        2 
  18  chr18_78385228     AAsi    G    A      0.5      1        2 
  18  chr18_78385228     AKia    G    A        0      0        2 
  18  chr18_78385228     AOna    G    A        0      0        2 
  18  chr18_78385228     ASom    G    A        0      0        2 
  18  chr18_78385228     HCab    G    A        0      0        2 
  18  chr18_78385228     HPrz    G    A        0      0        2 
  18  chr18_78385228     ZBoe    G    A        0      0        2 
  18  chr18_78385228     ZGre    G    A        0      0        2 
  18  chr18_78385228     ZHar    G    A        0      0        2 
  18  chr18_78385228   Sample    G    A        0      0        2 
  18  chr18_78386801     AAsi    A    G        0      0        2 
  18  chr18_78386801     AKia    A    G        0      0        2 
  18  chr18_78386801     AOna    A    G        0      0        2 
  18  chr18_78386801     ASom    A    G        0      0        2 
  18  chr18_78386801     HCab    A    G        0      0        2 
  18  chr18_78386801     HPrz    A    G        0      0        2 
  18  chr18_78386801     ZBoe    A    G        0      0        2 
  18  chr18_78386801     ZGre    A    G      0.5      1        2 
  18  chr18_78386801     ZHar    A    G        0      0        2 
  18  chr18_78386801   Sample    A    G        0      0        2 
  18  chr18_78387907     AAsi    A    G        0      0        2 
  18  chr18_78387907     AKia    A    G        0      0        2 
  18  chr18_78387907     AOna    A    G      0.5      1        2 
  18  chr18_78387907     ASom    A    G        0      0        2 
  18  chr18_78387907     HCab    A    G        0      0        2 
  18  chr18_78387907     HPrz    A    G        0      0        2 
  18  chr18_78387907     ZBoe    A    G        0      0        2 
  18  chr18_78387907     ZGre    A    G        0      0        2 
  18  chr18_78387907     ZHar    A    G        0      0        2 
  18  chr18_78387907   Sample    A    G        0      0        2 
  18  chr18_78389449     AAsi    T    C        0      0        2 
  18  chr18_78389449     AKia    T    C        0      0        2 
  18  chr18_78389449     AOna    T    C        0      0        2 
  18  chr18_78389449     ASom    T    C        0      0        2 
  18  chr18_78389449     HCab    T    C        0      0        2 
  18  chr18_78389449     HPrz    T    C        0      0        2 
  18  chr18_78389449     ZBoe    T    C        0      0        2 
  18  chr18_78389449     ZGre    T    C        1      2        2 
  18  chr18_78389449     ZHar    T    C        0      0        2 
  18  chr18_78389449   Sample    T    C        0      0        2 
  18  chr18_78392258     AAsi    A    G        0      0        2 
  18  chr18_78392258     AKia    A    G        0      0        2 
  18  chr18_78392258     AOna    A    G        0      0        2 
  18  chr18_78392258     ASom    A    G        0      0        2 
  18  chr18_78392258     HCab    A    G        1      2        2 
  18  chr18_78392258     HPrz    A    G        1      2        2 
  18  chr18_78392258     ZBoe    A    G        0      0        2 
  18  chr18_78392258     ZGre    A    G        0      0        2 
  18  chr18_78392258     ZHar    A    G        0      0        2 
  18  chr18_78392258   Sample    A    G        1      2        2 
  18  chr18_78395869     AAsi    C    A        0      0        2 
  18  chr18_78395869     AKia    C    A        0      0        2 
  18  chr18_78395869     AOna    C    A        0      0        2 
  18  chr18_78395869     ASom    C    A        0      0        2 
  18  chr18_78395869     HCab    C    A        1      2        2 
  18  chr18_78395869     HPrz    C    A        1      2        2 
  18  chr18_78395869     ZBoe    C    A        0      0        2 
  18  chr18_78395869     ZGre    C    A        0      0        2 
  18  chr18_78395869     ZHar    C    A        0      0        2 
  18  chr18_78395869   Sample    C    A        1      2        2 
  18  chr18_78396283     AAsi    C    T        0      0        2 
  18  chr18_78396283     AKia    C    T        1      2        2 
  18  chr18_78396283     AOna    C    T        1      2        2 
  18  chr18_78396283     ASom    C    T        0      0        2 
  18  chr18_78396283     HCab    C    T        0      0        2 
  18  chr18_78396283     HPrz    C    T        0      0        2 
  18  chr18_78396283     ZBoe    C    T        0      0        2 
  18  chr18_78396283     ZGre    C    T        0      0        2 
  18  chr18_78396283     ZHar    C    T        0      0        2 
  18  chr18_78396283   Sample    C    T        0      0        2 
  18  chr18_78399965     AAsi    G    A        0      0        2 
  18  chr18_78399965     AKia    G    A      0.5      1        2 
  18  chr18_78399965     AOna    G    A      0.5      1        2 
  18  chr18_78399965     ASom    G    A        0      0        2 
  18  chr18_78399965     HCab    G    A        0      0        2 
  18  chr18_78399965     HPrz    G    A        0      0        2 
  18  chr18_78399965     ZBoe    G    A        0      0        2 
  18  chr18_78399965     ZGre    G    A        0      0        2 
  18  chr18_78399965     ZHar    G    A        0      0        2 
  18  chr18_78399965   Sample    G    A        0      0        2 
  18  chr18_78407651     AAsi    C    T        1      2        2 
  18  chr18_78407651     AKia    C    T        0      0        2 
  18  chr18_78407651     AOna    C    T        0      0        2 
  18  chr18_78407651     ASom    C    T      0.5      1        2 
  18  chr18_78407651     HCab    C    T        0      0        2 
  18  chr18_78407651     HPrz    C    T        0      0        2 
  18  chr18_78407651     ZBoe    C    T        0      0        2 
  18  chr18_78407651     ZGre    C    T        0      0        2 
  18  chr18_78407651     ZHar    C    T        0      0        2 
  18  chr18_78407651   Sample    C    T        0      0        2 
  18  chr18_78416160     AAsi    G    T        0      0        2 
  18  chr18_78416160     AKia    G    T      0.5      1        2 
  18  chr18_78416160     AOna    G    T        1      2        2 
  18  chr18_78416160     ASom    G    T        0      0        2 
  18  chr18_78416160     HCab    G    T        0      0        2 
  18  chr18_78416160     HPrz    G    T        0      0        2 
  18  chr18_78416160     ZBoe    G    T        0      0        2 
  18  chr18_78416160     ZGre    G    T        0      0        2 
  18  chr18_78416160     ZHar    G    T        0      0        2 
  18  chr18_78416160   Sample    G    T        0      0        2 
  18  chr18_78416252     AAsi    A    G        0      0        2 
  18  chr18_78416252     AKia    A    G        0      0        2 
  18  chr18_78416252     AOna    A    G        0      0        2 
  18  chr18_78416252     ASom    A    G        0      0        2 
  18  chr18_78416252     HCab    A    G        1      2        2 
  18  chr18_78416252     HPrz    A    G        1      2        2 
  18  chr18_78416252     ZBoe    A    G        0      0        2 
  18  chr18_78416252     ZGre    A    G        0      0        2 
  18  chr18_78416252     ZHar    A    G        0      0        2 
  18  chr18_78416252   Sample    A    G        1      2        2 
  18  chr18_78416938     AAsi    C    A        0      0        2 
  18  chr18_78416938     AKia    C    A        0      0        2 
  18  chr18_78416938     AOna    C    A        0      0        2 
  18  chr18_78416938     ASom    C    A        0      0        2 
  18  chr18_78416938     HCab    C    A        1      2        2 
  18  chr18_78416938     HPrz    C    A        1      2        2 
  18  chr18_78416938     ZBoe    C    A        0      0        2 
  18  chr18_78416938     ZGre    C    A        0      0        2 
  18  chr18_78416938     ZHar    C    A        0      0        2 
  18  chr18_78416938   Sample    C    A        1      2        2 
  18  chr18_78420929     AAsi    A    G        0      0        2 
  18  chr18_78420929     AKia    A    G        0      0        2 
  18  chr18_78420929     AOna    A    G        0      0        2 
  18  chr18_78420929     ASom    A    G        0      0        2 
  18  chr18_78420929     HCab    A    G      0.5      1        2 
  18  chr18_78420929     HPrz    A    G      0.5      1        2 
  18  chr18_78420929     ZBoe    A    G        0      0        2 
  18  chr18_78420929     ZGre    A    G        0      0        2 
  18  chr18_78420929     ZHar    A    G        0      0        2 
  18  chr18_78420929   Sample    A    G        0      0        2 
  18  chr18_78422541     AAsi    T    C        0      0        2 
  18  chr18_78422541     AKia    T    C        0      0        2 
  18  chr18_78422541     AOna    T    C        0      0        2 
  18  chr18_78422541     ASom    T    C      0.5      1        2 
  18  chr18_78422541     HCab    T    C        0      0        2 
  18  chr18_78422541     HPrz    T    C        0      0        2 
  18  chr18_78422541     ZBoe    T    C        0      0        2 
  18  chr18_78422541     ZGre    T    C        0      0        2 
  18  chr18_78422541     ZHar    T    C        0      0        2 
  18  chr18_78422541   Sample    T    C        0      0        2 
  18  chr18_78423538     AAsi    T    C        0      0        2 
  18  chr18_78423538     AKia    T    C        0      0        2 
  18  chr18_78423538     AOna    T    C        0      0        2 
  18  chr18_78423538     ASom    T    C        0      0        2 
  18  chr18_78423538     HCab    T    C        0      0        2 
  18  chr18_78423538     HPrz    T    C        0      0        2 
  18  chr18_78423538     ZBoe    T    C        1      2        2 
  18  chr18_78423538     ZGre    T    C        0      0        2 
  18  chr18_78423538     ZHar    T    C        0      0        2 
  18  chr18_78423538   Sample    T    C        0      0        2 
  18  chr18_78425572     AAsi    C    T        1      2        2 
  18  chr18_78425572     AKia    C    T        0      0        2 
  18  chr18_78425572     AOna    C    T        0      0        2 
  18  chr18_78425572     ASom    C    T        1      2        2 
  18  chr18_78425572     HCab    C    T        0      0        2 
  18  chr18_78425572     HPrz    C    T        0      0        2 
  18  chr18_78425572     ZBoe    C    T        0      0        2 
  18  chr18_78425572     ZGre    C    T        0      0        2 
  18  chr18_78425572     ZHar    C    T        0      0        2 
  18  chr18_78425572   Sample    C    T        0      0        2 
  18  chr18_78427403     AAsi    G    A        0      0        2 
  18  chr18_78427403     AKia    G    A        0      0        2 
  18  chr18_78427403     AOna    G    A        0      0        2 
  18  chr18_78427403     ASom    G    A        0      0        2 
  18  chr18_78427403     HCab    G    A        1      2        2 
  18  chr18_78427403     HPrz    G    A        1      2        2 
  18  chr18_78427403     ZBoe    G    A        0      0        2 
  18  chr18_78427403     ZGre    G    A        0      0        2 
  18  chr18_78427403     ZHar    G    A        0      0        2 
  18  chr18_78427403   Sample    G    A        1      2        2 
  18  chr18_78431221     AAsi    C    G      0.5      1        2 
  18  chr18_78431221     AKia    C    G        0      0        2 
  18  chr18_78431221     AOna    C    G        0      0        2 
  18  chr18_78431221     ASom    C    G      0.5      1        2 
  18  chr18_78431221     HCab    C    G        0      0        2 
  18  chr18_78431221     HPrz    C    G        0      0        2 
  18  chr18_78431221     ZBoe    C    G        0      0        2 
  18  chr18_78431221     ZGre    C    G        0      0        2 
  18  chr18_78431221     ZHar    C    G        0      0        2 
  18  chr18_78431221   Sample    C    G        0      0        2 
  18  chr18_78435320     AAsi    A    G        0      0        2 
  18  chr18_78435320     AKia    A    G        0      0        2 
  18  chr18_78435320     AOna    A    G        0      0        2 
  18  chr18_78435320     ASom    A    G        0      0        2 
  18  chr18_78435320     HCab    A    G      0.5      1        2 
  18  chr18_78435320     HPrz    A    G        0      0        2 
  18  chr18_78435320     ZBoe    A    G        0      0        2 
  18  chr18_78435320     ZGre    A    G        0      0        2 
  18  chr18_78435320     ZHar    A    G        0      0        2 
  18  chr18_78435320   Sample    A    G        0      0        2 
  18  chr18_78437841     AAsi    A    G        0      0        2 
  18  chr18_78437841     AKia    A    G        0      0        2 
  18  chr18_78437841     AOna    A    G        0      0        2 
  18  chr18_78437841     ASom    A    G        0      0        2 
  18  chr18_78437841     HCab    A    G        1      2        2 
  18  chr18_78437841     HPrz    A    G        1      2        2 
  18  chr18_78437841     ZBoe    A    G        0      0        2 
  18  chr18_78437841     ZGre    A    G        0      0        2 
  18  chr18_78437841     ZHar    A    G        0      0        2 
  18  chr18_78437841   Sample    A    G        1      2        2 
  18  chr18_78447152     AAsi    C    T        0      0        2 
  18  chr18_78447152     AKia    C    T        0      0        2 
  18  chr18_78447152     AOna    C    T        0      0        2 
  18  chr18_78447152     ASom    C    T        0      0        2 
  18  chr18_78447152     HCab    C    T        1      2        2 
  18  chr18_78447152     HPrz    C    T        1      2        2 
  18  chr18_78447152     ZBoe    C    T        0      0        2 
  18  chr18_78447152     ZGre    C    T        0      0        2 
  18  chr18_78447152     ZHar    C    T        0      0        2 
  18  chr18_78447152   Sample    C    T        1      2        2 
  18  chr18_78449600     AAsi    C    T        0      0        2 
  18  chr18_78449600     AKia    C    T        0      0        2 
  18  chr18_78449600     AOna    C    T        0      0        2 
  18  chr18_78449600     ASom    C    T        0      0        2 
  18  chr18_78449600     HCab    C    T        1      2        2 
  18  chr18_78449600     HPrz    C    T        1      2        2 
  18  chr18_78449600     ZBoe    C    T        0      0        2 
  18  chr18_78449600     ZGre    C    T        0      0        2 
  18  chr18_78449600     ZHar    C    T        0      0        2 
  18  chr18_78449600   Sample    C    T        1      2        2 
  18  chr18_78450518     AAsi    T    C        0      0        2 
  18  chr18_78450518     AKia    T    C        0      0        2 
  18  chr18_78450518     AOna    T    C        0      0        2 
  18  chr18_78450518     ASom    T    C        0      0        2 
  18  chr18_78450518     HCab    T    C        0      0        2 
  18  chr18_78450518     HPrz    T    C        0      0        2 
  18  chr18_78450518     ZBoe    T    C      0.5      1        2 
  18  chr18_78450518     ZGre    T    C        0      0        2 
  18  chr18_78450518     ZHar    T    C        0      0        2 
  18  chr18_78450518   Sample    T    C        0      0        2 
  18  chr18_78480950     AAsi    C    T        0      0        2 
  18  chr18_78480950     AKia    C    T        0      0        2 
  18  chr18_78480950     AOna    C    T        0      0        2 
  18  chr18_78480950     ASom    C    T        0      0        2 
  18  chr18_78480950     HCab    C    T        1      2        2 
  18  chr18_78480950     HPrz    C    T        0      0        2 
  18  chr18_78480950     ZBoe    C    T        0      0        2 
  18  chr18_78480950     ZGre    C    T        0      0        2 
  18  chr18_78480950     ZHar    C    T        0      0        2 
  18  chr18_78480950   Sample    C    T        1      2        2 
  18  chr18_78484931     AAsi    C    A        0      0        2 
  18  chr18_78484931     AKia    C    A        0      0        2 
  18  chr18_78484931     AOna    C    A        0      0        2 
  18  chr18_78484931     ASom    C    A        0      0        2 
  18  chr18_78484931     HCab    C    A        1      2        2 
  18  chr18_78484931     HPrz    C    A        1      2        2 
  18  chr18_78484931     ZBoe    C    A        0      0        2 
  18  chr18_78484931     ZGre    C    A        0      0        2 
  18  chr18_78484931     ZHar    C    A        0      0        2 
  18  chr18_78484931   Sample    C    A        1      2        2 
  18  chr18_78484993     AAsi    G    C        1      2        2 
  18  chr18_78484993     AKia    G    C        0      0        2 
  18  chr18_78484993     AOna    G    C        0      0        2 
  18  chr18_78484993     ASom    G    C      0.5      1        2 
  18  chr18_78484993     HCab    G    C        0      0        2 
  18  chr18_78484993     HPrz    G    C        0      0        2 
  18  chr18_78484993     ZBoe    G    C        0      0        2 
  18  chr18_78484993     ZGre    G    C        0      0        2 
  18  chr18_78484993     ZHar    G    C        0      0        2 
  18  chr18_78484993   Sample    G    C        0      0        2 
  18  chr18_78488095     AAsi    T    C        0      0        2 
  18  chr18_78488095     AKia    T    C        0      0        2 
  18  chr18_78488095     AOna    T    C        0      0        2 
  18  chr18_78488095     ASom    T    C        0      0        2 
  18  chr18_78488095     HCab    T    C        0      0        2 
  18  chr18_78488095     HPrz    T    C        0      0        2 
  18  chr18_78488095     ZBoe    T    C        0      0        2 
  18  chr18_78488095     ZGre    T    C        0      0        2 
  18  chr18_78488095     ZHar    T    C        1      2        2 
  18  chr18_78488095   Sample    T    C        0      0        2 
  18  chr18_78497522     AAsi    T    G        0      0        2 
  18  chr18_78497522     AKia    T    G      0.5      1        2 
  18  chr18_78497522     AOna    T    G        0      0        2 
  18  chr18_78497522     ASom    T    G        0      0        2 
  18  chr18_78497522     HCab    T    G        0      0        2 
  18  chr18_78497522     HPrz    T    G        0      0        2 
  18  chr18_78497522     ZBoe    T    G        0      0        2 
  18  chr18_78497522     ZGre    T    G        0      0        2 
  18  chr18_78497522     ZHar    T    G        0      0        2 
  18  chr18_78497522   Sample    T    G        0      0        2 
  18  chr18_78500835     AAsi    T    A        1      2        2 
  18  chr18_78500835     AKia    T    A        0      0        2 
  18  chr18_78500835     AOna    T    A        0      0        2 
  18  chr18_78500835     ASom    T    A        1      2        2 
  18  chr18_78500835     HCab    T    A        0      0        2 
  18  chr18_78500835     HPrz    T    A        0      0        2 
  18  chr18_78500835     ZBoe    T    A        0      0        2 
  18  chr18_78500835     ZGre    T    A        0      0        2 
  18  chr18_78500835     ZHar    T    A        0      0        2 
  18  chr18_78500835   Sample    T    A        0      0        2 
  18  chr18_78502149     AAsi    A    G        0      0        2 
  18  chr18_78502149     AKia    A    G        0      0        2 
  18  chr18_78502149     AOna    A    G        0      0        2 
  18  chr18_78502149     ASom    A    G        0      0        2 
  18  chr18_78502149     HCab    A    G        0      0        2 
  18  chr18_78502149     HPrz    A    G        0      0        2 
  18  chr18_78502149     ZBoe    A    G        0      0        2 
  18  chr18_78502149     ZGre    A    G        1      2        2 
  18  chr18_78502149     ZHar    A    G        0      0        2 
  18  chr18_78502149   Sample    A    G        0      0        2 
  18  chr18_78504974     AAsi    G    A        0      0        2 
  18  chr18_78504974     AKia    G    A        0      0        2 
  18  chr18_78504974     AOna    G    A        0      0        2 
  18  chr18_78504974     ASom    G    A        0      0        2 
  18  chr18_78504974     HCab    G    A        0      0        2 
  18  chr18_78504974     HPrz    G    A        0      0        2 
  18  chr18_78504974     ZBoe    G    A      0.5      1        2 
  18  chr18_78504974     ZGre    G    A        0      0        2 
  18  chr18_78504974     ZHar    G    A        1      2        2 
  18  chr18_78504974   Sample    G    A        0      0        2 
  18  chr18_78514283     AAsi    T    C        0      0        2 
  18  chr18_78514283     AKia    T    C        0      0        2 
  18  chr18_78514283     AOna    T    C        0      0        2 
  18  chr18_78514283     ASom    T    C        0      0        2 
  18  chr18_78514283     HCab    T    C        1      2        2 
  18  chr18_78514283     HPrz    T    C        1      2        2 
  18  chr18_78514283     ZBoe    T    C        0      0        2 
  18  chr18_78514283     ZGre    T    C        0      0        2 
  18  chr18_78514283     ZHar    T    C        0      0        2 
  18  chr18_78514283   Sample    T    C        1      2        2 
  18  chr18_78527942     AAsi    G    A        0      0        2 
  18  chr18_78527942     AKia    G    A        0      0        2 
  18  chr18_78527942     AOna    G    A        0      0        2 
  18  chr18_78527942     ASom    G    A      0.5      1        2 
  18  chr18_78527942     HCab    G    A        0      0        2 
  18  chr18_78527942     HPrz    G    A        0      0        2 
  18  chr18_78527942     ZBoe    G    A        0      0        2 
  18  chr18_78527942     ZGre    G    A        0      0        2 
  18  chr18_78527942     ZHar    G    A        0      0        2 
  18  chr18_78527942   Sample    G    A        0      0        2 
  18  chr18_78531189     AAsi    T    C        0      0        2 
  18  chr18_78531189     AKia    T    C        0      0        2 
  18  chr18_78531189     AOna    T    C        0      0        2 
  18  chr18_78531189     ASom    T    C        0      0        2 
  18  chr18_78531189     HCab    T    C        0      0        2 
  18  chr18_78531189     HPrz    T    C        0      0        2 
  18  chr18_78531189     ZBoe    T    C      0.5      1        2 
  18  chr18_78531189     ZGre    T    C        0      0        2 
  18  chr18_78531189     ZHar    T    C        0      0        2 
  18  chr18_78531189   Sample    T    C        0      0        2 
  18  chr18_78535007     AAsi    C    A        0      0        2 
  18  chr18_78535007     AKia    C    A        0      0        2 
  18  chr18_78535007     AOna    C    A        0      0        2 
  18  chr18_78535007     ASom    C    A      0.5      1        2 
  18  chr18_78535007     HCab    C    A        0      0        2 
  18  chr18_78535007     HPrz    C    A        0      0        2 
  18  chr18_78535007     ZBoe    C    A        0      0        2 
  18  chr18_78535007     ZGre    C    A        0      0        2 
  18  chr18_78535007     ZHar    C    A        0      0        2 
  18  chr18_78535007   Sample    C    A        0      0        2 
  18  chr18_78536722     AAsi    G    A        0      0        2 
  18  chr18_78536722     AKia    G    A      0.5      1        2 
  18  chr18_78536722     AOna    G    A        1      2        2 
  18  chr18_78536722     ASom    G    A        0      0        2 
  18  chr18_78536722     HCab    G    A        0      0        2 
  18  chr18_78536722     HPrz    G    A        0      0        2 
  18  chr18_78536722     ZBoe    G    A        0      0        2 
  18  chr18_78536722     ZGre    G    A        0      0        2 
  18  chr18_78536722     ZHar    G    A        0      0        2 
  18  chr18_78536722   Sample    G    A        0      0        2 
  18  chr18_78539852     AAsi    G    A        0      0        2 
  18  chr18_78539852     AKia    G    A        0      0        2 
  18  chr18_78539852     AOna    G    A        0      0        2 
  18  chr18_78539852     ASom    G    A        0      0        2 
  18  chr18_78539852     HCab    G    A      0.5      1        2 
  18  chr18_78539852     HPrz    G    A      0.5      1        2 
  18  chr18_78539852     ZBoe    G    A        0      0        2 
  18  chr18_78539852     ZGre    G    A        0      0        2 
  18  chr18_78539852     ZHar    G    A        0      0        2 
  18  chr18_78539852   Sample    G    A        0      0        2 
  18  chr18_78543434     AAsi    C    A        0      0        2 
  18  chr18_78543434     AKia    C    A        0      0        2 
  18  chr18_78543434     AOna    C    A        0      0        2 
  18  chr18_78543434     ASom    C    A        0      0        2 
  18  chr18_78543434     HCab    C    A        0      0        2 
  18  chr18_78543434     HPrz    C    A      0.5      1        2 
  18  chr18_78543434     ZBoe    C    A        0      0        2 
  18  chr18_78543434     ZGre    C    A        0      0        2 
  18  chr18_78543434     ZHar    C    A        0      0        2 
  18  chr18_78543434   Sample    C    A        0      0        2 
  18  chr18_78543494     AAsi    A    G        0      0        2 
  18  chr18_78543494     AKia    A    G        0      0        2 
  18  chr18_78543494     AOna    A    G        0      0        2 
  18  chr18_78543494     ASom    A    G        0      0        2 
  18  chr18_78543494     HCab    A    G      0.5      1        2 
  18  chr18_78543494     HPrz    A    G        1      2        2 
  18  chr18_78543494     ZBoe    A    G        0      0        2 
  18  chr18_78543494     ZGre    A    G        0      0        2 
  18  chr18_78543494     ZHar    A    G        0      0        2 
  18  chr18_78543494   Sample    A    G        0      0        2 
  18  chr18_78549089     AAsi    T    C        0      0        2 
  18  chr18_78549089     AKia    T    C        0      0        2 
  18  chr18_78549089     AOna    T    C        0      0        2 
  18  chr18_78549089     ASom    T    C        0      0        2 
  18  chr18_78549089     HCab    T    C        0      0        2 
  18  chr18_78549089     HPrz    T    C        0      0        2 
  18  chr18_78549089     ZBoe    T    C        0      0        2 
  18  chr18_78549089     ZGre    T    C        0      0        2 
  18  chr18_78549089     ZHar    T    C        1      2        2 
  18  chr18_78549089   Sample    T    C        0      0        2 
  18  chr18_78551310     AAsi    T    C        0      0        2 
  18  chr18_78551310     AKia    T    C        0      0        2 
  18  chr18_78551310     AOna    T    C        0      0        2 
  18  chr18_78551310     ASom    T    C        0      0        2 
  18  chr18_78551310     HCab    T    C        0      0        2 
  18  chr18_78551310     HPrz    T    C        0      0        2 
  18  chr18_78551310     ZBoe    T    C        0      0        2 
  18  chr18_78551310     ZGre    T    C        0      0        2 
  18  chr18_78551310     ZHar    T    C        1      2        2 
  18  chr18_78551310   Sample    T    C        0      0        2 
  18  chr18_78553676     AAsi    A    G        0      0        2 
  18  chr18_78553676     AKia    A    G        0      0        2 
  18  chr18_78553676     AOna    A    G        0      0        2 
  18  chr18_78553676     ASom    A    G        0      0        2 
  18  chr18_78553676     HCab    A    G        0      0        2 
  18  chr18_78553676     HPrz    A    G        0      0        2 
  18  chr18_78553676     ZBoe    A    G        0      0        2 
  18  chr18_78553676     ZGre    A    G      0.5      1        2 
  18  chr18_78553676     ZHar    A    G        0      0        2 
  18  chr18_78553676   Sample    A    G        0      0        2 
  18  chr18_78555157     AAsi    C    A        0      0        2 
  18  chr18_78555157     AKia    C    A        0      0        2 
  18  chr18_78555157     AOna    C    A        0      0        2 
  18  chr18_78555157     ASom    C    A        0      0        2 
  18  chr18_78555157     HCab    C    A        1      2        2 
  18  chr18_78555157     HPrz    C    A        1      2        2 
  18  chr18_78555157     ZBoe    C    A        0      0        2 
  18  chr18_78555157     ZGre    C    A        0      0        2 
  18  chr18_78555157     ZHar    C    A        0      0        2 
  18  chr18_78555157   Sample    C    A        1      2        2 
  18  chr18_78559420     AAsi    C    G        0      0        2 
  18  chr18_78559420     AKia    C    G        0      0        2 
  18  chr18_78559420     AOna    C    G        0      0        2 
  18  chr18_78559420     ASom    C    G      0.5      1        2 
  18  chr18_78559420     HCab    C    G        0      0        2 
  18  chr18_78559420     HPrz    C    G        0      0        2 
  18  chr18_78559420     ZBoe    C    G        0      0        2 
  18  chr18_78559420     ZGre    C    G        0      0        2 
  18  chr18_78559420     ZHar    C    G        0      0        2 
  18  chr18_78559420   Sample    C    G        0      0        2 
  18  chr18_78559513     AAsi    C    G        0      0        2 
  18  chr18_78559513     AKia    C    G        0      0        2 
  18  chr18_78559513     AOna    C    G        0      0        2 
  18  chr18_78559513     ASom    C    G        0      0        2 
  18  chr18_78559513     HCab    C    G        1      2        2 
  18  chr18_78559513     HPrz    C    G        1      2        2 
  18  chr18_78559513     ZBoe    C    G        0      0        2 
  18  chr18_78559513     ZGre    C    G        0      0        2 
  18  chr18_78559513     ZHar    C    G        0      0        2 
  18  chr18_78559513   Sample    C    G        1      2        2 
  18  chr18_78580985     AAsi    C    G        1      2        2 
  18  chr18_78580985     AKia    C    G        0      0        2 
  18  chr18_78580985     AOna    C    G        0      0        2 
  18  chr18_78580985     ASom    C    G        1      2        2 
  18  chr18_78580985     HCab    C    G        0      0        2 
  18  chr18_78580985     HPrz    C    G        0      0        2 
  18  chr18_78580985     ZBoe    C    G        0      0        2 
  18  chr18_78580985     ZGre    C    G        0      0        2 
  18  chr18_78580985     ZHar    C    G        0      0        2 
  18  chr18_78580985   Sample    C    G        0      0        2 
  18  chr18_78581176     AAsi    T    C        0      0        2 
  18  chr18_78581176     AKia    T    C        0      0        2 
  18  chr18_78581176     AOna    T    C        0      0        2 
  18  chr18_78581176     ASom    T    C        0      0        2 
  18  chr18_78581176     HCab    T    C        1      2        2 
  18  chr18_78581176     HPrz    T    C        1      2        2 
  18  chr18_78581176     ZBoe    T    C        0      0        2 
  18  chr18_78581176     ZGre    T    C        0      0        2 
  18  chr18_78581176     ZHar    T    C        0      0        2 
  18  chr18_78581176   Sample    T    C        1      2        2 
  18  chr18_78582257     AAsi    A    G        0      0        2 
  18  chr18_78582257     AKia    A    G        0      0        2 
  18  chr18_78582257     AOna    A    G        0      0        2 
  18  chr18_78582257     ASom    A    G        0      0        2 
  18  chr18_78582257     HCab    A    G        0      0        2 
  18  chr18_78582257     HPrz    A    G      0.5      1        2 
  18  chr18_78582257     ZBoe    A    G        0      0        2 
  18  chr18_78582257     ZGre    A    G        0      0        2 
  18  chr18_78582257     ZHar    A    G        0      0        2 
  18  chr18_78582257   Sample    A    G        0      0        2 
  18  chr18_78587109     AAsi    C    G        0      0        2 
  18  chr18_78587109     AKia    C    G        0      0        2 
  18  chr18_78587109     AOna    C    G        0      0        2 
  18  chr18_78587109     ASom    C    G        0      0        2 
  18  chr18_78587109     HCab    C    G        0      0        2 
  18  chr18_78587109     HPrz    C    G      0.5      1        2 
  18  chr18_78587109     ZBoe    C    G        0      0        2 
  18  chr18_78587109     ZGre    C    G        0      0        2 
  18  chr18_78587109     ZHar    C    G        0      0        2 
  18  chr18_78587109   Sample    C    G        0      0        2 
  18  chr18_78591409     AAsi    C    T        1      2        2 
  18  chr18_78591409     AKia    C    T        0      0        2 
  18  chr18_78591409     AOna    C    T        0      0        2 
  18  chr18_78591409     ASom    C    T        1      2        2 
  18  chr18_78591409     HCab    C    T        0      0        2 
  18  chr18_78591409     HPrz    C    T        0      0        2 
  18  chr18_78591409     ZBoe    C    T        0      0        2 
  18  chr18_78591409     ZGre    C    T        0      0        2 
  18  chr18_78591409     ZHar    C    T        0      0        2 
  18  chr18_78591409   Sample    C    T        0      0        2 
  18  chr18_78593886     AAsi    G    A        0      0        2 
  18  chr18_78593886     AKia    G    A        1      2        2 
  18  chr18_78593886     AOna    G    A        1      2        2 
  18  chr18_78593886     ASom    G    A        0      0        2 
  18  chr18_78593886     HCab    G    A        0      0        2 
  18  chr18_78593886     HPrz    G    A        0      0        2 
  18  chr18_78593886     ZBoe    G    A        0      0        2 
  18  chr18_78593886     ZGre    G    A        0      0        2 
  18  chr18_78593886     ZHar    G    A        0      0        2 
  18  chr18_78593886   Sample    G    A        0      0        2 
  18  chr18_78596721     AAsi    G    C        0      0        2 
  18  chr18_78596721     AKia    G    C        0      0        2 
  18  chr18_78596721     AOna    G    C        0      0        2 
  18  chr18_78596721     ASom    G    C        0      0        2 
  18  chr18_78596721     HCab    G    C        1      2        2 
  18  chr18_78596721     HPrz    G    C        1      2        2 
  18  chr18_78596721     ZBoe    G    C        0      0        2 
  18  chr18_78596721     ZGre    G    C        0      0        2 
  18  chr18_78596721     ZHar    G    C        0      0        2 
  18  chr18_78596721   Sample    G    C        1      2        2 
  18  chr18_78602776     AAsi    G    A        0      0        2 
  18  chr18_78602776     AKia    G    A        0      0        2 
  18  chr18_78602776     AOna    G    A        0      0        2 
  18  chr18_78602776     ASom    G    A        0      0        2 
  18  chr18_78602776     HCab    G    A        0      0        2 
  18  chr18_78602776     HPrz    G    A        0      0        2 
  18  chr18_78602776     ZBoe    G    A        0      0        2 
  18  chr18_78602776     ZGre    G    A        0      0        2 
  18  chr18_78602776     ZHar    G    A        1      2        2 
  18  chr18_78602776   Sample    G    A        0      0        2 
  18  chr18_78609950     AAsi    A    G      0.5      1        2 
  18  chr18_78609950     AKia    A    G        0      0        2 
  18  chr18_78609950     AOna    A    G        0      0        2 
  18  chr18_78609950     ASom    A    G      0.5      1        2 
  18  chr18_78609950     HCab    A    G        0      0        2 
  18  chr18_78609950     HPrz    A    G        0      0        2 
  18  chr18_78609950     ZBoe    A    G        0      0        2 
  18  chr18_78609950     ZGre    A    G        0      0        2 
  18  chr18_78609950     ZHar    A    G        0      0        2 
  18  chr18_78609950   Sample    A    G        0      0        2 
  18  chr18_78611987     AAsi    T    C        0      0        2 
  18  chr18_78611987     AKia    T    C        0      0        2 
  18  chr18_78611987     AOna    T    C        0      0        2 
  18  chr18_78611987     ASom    T    C        0      0        2 
  18  chr18_78611987     HCab    T    C        0      0        2 
  18  chr18_78611987     HPrz    T    C        0      0        2 
  18  chr18_78611987     ZBoe    T    C        0      0        2 
  18  chr18_78611987     ZGre    T    C        1      2        2 
  18  chr18_78611987     ZHar    T    C        0      0        2 
  18  chr18_78611987   Sample    T    C        0      0        2 
  18  chr18_78612569     AAsi    T    C        0      0        2 
  18  chr18_78612569     AKia    T    C        1      2        2 
  18  chr18_78612569     AOna    T    C        1      2        2 
  18  chr18_78612569     ASom    T    C        0      0        2 
  18  chr18_78612569     HCab    T    C        0      0        2 
  18  chr18_78612569     HPrz    T    C        0      0        2 
  18  chr18_78612569     ZBoe    T    C        0      0        2 
  18  chr18_78612569     ZGre    T    C        0      0        2 
  18  chr18_78612569     ZHar    T    C        0      0        2 
  18  chr18_78612569   Sample    T    C        0      0        2 
  18  chr18_78618146     AAsi    G    T        0      0        2 
  18  chr18_78618146     AKia    G    T        0      0        2 
  18  chr18_78618146     AOna    G    T        0      0        2 
  18  chr18_78618146     ASom    G    T        0      0        2 
  18  chr18_78618146     HCab    G    T        0      0        2 
  18  chr18_78618146     HPrz    G    T        0      0        2 
  18  chr18_78618146     ZBoe    G    T        1      2        2 
  18  chr18_78618146     ZGre    G    T        1      2        2 
  18  chr18_78618146     ZHar    G    T        0      0        2 
  18  chr18_78618146   Sample    G    T        0      0        2 
  18  chr18_78619480     AAsi    T    C        0      0        2 
  18  chr18_78619480     AKia    T    C        0      0        2 
  18  chr18_78619480     AOna    T    C        0      0        2 
  18  chr18_78619480     ASom    T    C        0      0        2 
  18  chr18_78619480     HCab    T    C        1      2        2 
  18  chr18_78619480     HPrz    T    C        1      2        2 
  18  chr18_78619480     ZBoe    T    C        0      0        2 
  18  chr18_78619480     ZGre    T    C        0      0        2 
  18  chr18_78619480     ZHar    T    C        0      0        2 
  18  chr18_78619480   Sample    T    C        1      2        2 
  18  chr18_78619541     AAsi    T    A        0      0        2 
  18  chr18_78619541     AKia    T    A        0      0        2 
  18  chr18_78619541     AOna    T    A        0      0        2 
  18  chr18_78619541     ASom    T    A        0      0        2 
  18  chr18_78619541     HCab    T    A        0      0        2 
  18  chr18_78619541     HPrz    T    A        0      0        2 
  18  chr18_78619541     ZBoe    T    A        0      0        2 
  18  chr18_78619541     ZGre    T    A      0.5      1        2 
  18  chr18_78619541     ZHar    T    A        0      0        2 
  18  chr18_78619541   Sample    T    A        0      0        2 
  18  chr18_78623399     AAsi    G    A      0.5      1        2 
  18  chr18_78623399     AKia    G    A        0      0        2 
  18  chr18_78623399     AOna    G    A        0      0        2 
  18  chr18_78623399     ASom    G    A      0.5      1        2 
  18  chr18_78623399     HCab    G    A        0      0        2 
  18  chr18_78623399     HPrz    G    A        0      0        2 
  18  chr18_78623399     ZBoe    G    A        0      0        2 
  18  chr18_78623399     ZGre    G    A        0      0        2 
  18  chr18_78623399     ZHar    G    A        0      0        2 
  18  chr18_78623399   Sample    G    A        0      0        2 
  18  chr18_78626106     AAsi    A    G        0      0        2 
  18  chr18_78626106     AKia    A    G        0      0        2 
  18  chr18_78626106     AOna    A    G        0      0        2 
  18  chr18_78626106     ASom    A    G        0      0        2 
  18  chr18_78626106     HCab    A    G        0      0        2 
  18  chr18_78626106     HPrz    A    G        0      0        2 
  18  chr18_78626106     ZBoe    A    G        1      2        2 
  18  chr18_78626106     ZGre    A    G        1      2        2 
  18  chr18_78626106     ZHar    A    G        1      2        2 
  18  chr18_78626106   Sample    A    G        0      0        2 
  18  chr18_78627933     AAsi    G    A      0.5      1        2 
  18  chr18_78627933     AKia    G    A        0      0        2 
  18  chr18_78627933     AOna    G    A        0      0        2 
  18  chr18_78627933     ASom    G    A        0      0        2 
  18  chr18_78627933     HCab    G    A        0      0        2 
  18  chr18_78627933     HPrz    G    A        0      0        2 
  18  chr18_78627933     ZBoe    G    A        0      0        2 
  18  chr18_78627933     ZGre    G    A        0      0        2 
  18  chr18_78627933     ZHar    G    A        0      0        2 
  18  chr18_78627933   Sample    G    A        0      0        2 
  18  chr18_78629791     AAsi    G    A        0      0        2 
  18  chr18_78629791     AKia    G    A        0      0        2 
  18  chr18_78629791     AOna    G    A        0      0        2 
  18  chr18_78629791     ASom    G    A        0      0        2 
  18  chr18_78629791     HCab    G    A        1      2        2 
  18  chr18_78629791     HPrz    G    A        1      2        2 
  18  chr18_78629791     ZBoe    G    A        0      0        2 
  18  chr18_78629791     ZGre    G    A        0      0        2 
  18  chr18_78629791     ZHar    G    A        0      0        2 
  18  chr18_78629791   Sample    G    A        1      2        2 
  18  chr18_78630472     AAsi    A    G      0.5      1        2 
  18  chr18_78630472     AKia    A    G        0      0        2 
  18  chr18_78630472     AOna    A    G        0      0        2 
  18  chr18_78630472     ASom    A    G        0      0        2 
  18  chr18_78630472     HCab    A    G        0      0        2 
  18  chr18_78630472     HPrz    A    G        0      0        2 
  18  chr18_78630472     ZBoe    A    G        0      0        2 
  18  chr18_78630472     ZGre    A    G        0      0        2 
  18  chr18_78630472     ZHar    A    G        0      0        2 
  18  chr18_78630472   Sample    A    G        0      0        2 
  18  chr18_78642543     AAsi    T    C        0      0        2 
  18  chr18_78642543     AKia    T    C        0      0        2 
  18  chr18_78642543     AOna    T    C        0      0        2 
  18  chr18_78642543     ASom    T    C        0      0        2 
  18  chr18_78642543     HCab    T    C        1      2        2 
  18  chr18_78642543     HPrz    T    C        1      2        2 
  18  chr18_78642543     ZBoe    T    C        0      0        2 
  18  chr18_78642543     ZGre    T    C        0      0        2 
  18  chr18_78642543     ZHar    T    C        0      0        2 
  18  chr18_78642543   Sample    T    C        1      2        2 
  18  chr18_78646375     AAsi    G    C        0      0        2 
  18  chr18_78646375     AKia    G    C        0      0        2 
  18  chr18_78646375     AOna    G    C        0      0        2 
  18  chr18_78646375     ASom    G    C        0      0        2 
  18  chr18_78646375     HCab    G    C        0      0        2 
  18  chr18_78646375     HPrz    G    C        0      0        2 
  18  chr18_78646375     ZBoe    G    C        0      0        2 
  18  chr18_78646375     ZGre    G    C        0      0        2 
  18  chr18_78646375     ZHar    G    C        1      2        2 
  18  chr18_78646375   Sample    G    C        0      0        2 
  18  chr18_78652151     AAsi    C    A        0      0        2 
  18  chr18_78652151     AKia    C    A        0      0        2 
  18  chr18_78652151     AOna    C    A        0      0        2 
  18  chr18_78652151     ASom    C    A        0      0        2 
  18  chr18_78652151     HCab    C    A        1      2        2 
  18  chr18_78652151     HPrz    C    A        1      2        2 
  18  chr18_78652151     ZBoe    C    A        0      0        2 
  18  chr18_78652151     ZGre    C    A        0      0        2 
  18  chr18_78652151     ZHar    C    A        0      0        2 
  18  chr18_78652151   Sample    C    A        1      2        2 
  18  chr18_78653585     AAsi    C    A        0      0        2 
  18  chr18_78653585     AKia    C    A        0      0        2 
  18  chr18_78653585     AOna    C    A        0      0        2 
  18  chr18_78653585     ASom    C    A        0      0        2 
  18  chr18_78653585     HCab    C    A      0.5      1        2 
  18  chr18_78653585     HPrz    C    A      0.5      1        2 
  18  chr18_78653585     ZBoe    C    A        0      0        2 
  18  chr18_78653585     ZGre    C    A        0      0        2 
  18  chr18_78653585     ZHar    C    A        0      0        2 
  18  chr18_78653585   Sample    C    A        1      2        2 
  18  chr18_78654552     AAsi    T    C        0      0        2 
  18  chr18_78654552     AKia    T    C        0      0        2 
  18  chr18_78654552     AOna    T    C        0      0        2 
  18  chr18_78654552     ASom    T    C        0      0        2 
  18  chr18_78654552     HCab    T    C        0      0        2 
  18  chr18_78654552     HPrz    T    C      0.5      1        2 
  18  chr18_78654552     ZBoe    T    C        0      0        2 
  18  chr18_78654552     ZGre    T    C        0      0        2 
  18  chr18_78654552     ZHar    T    C        0      0        2 
  18  chr18_78654552   Sample    T    C        0      0        2 
  18  chr18_78657275     AAsi    A    C        0      0        2 
  18  chr18_78657275     AKia    A    C        0      0        2 
  18  chr18_78657275     AOna    A    C        0      0        2 
  18  chr18_78657275     ASom    A    C        0      0        2 
  18  chr18_78657275     HCab    A    C        0      0        2 
  18  chr18_78657275     HPrz    A    C      0.5      1        2 
  18  chr18_78657275     ZBoe    A    C        0      0        2 
  18  chr18_78657275     ZGre    A    C        0      0        2 
  18  chr18_78657275     ZHar    A    C        0      0        2 
  18  chr18_78657275   Sample    A    C        0      0        2 
  18  chr18_78663124     AAsi    G    A        0      0        2 
  18  chr18_78663124     AKia    G    A        1      2        2 
  18  chr18_78663124     AOna    G    A        0      0        2 
  18  chr18_78663124     ASom    G    A        0      0        2 
  18  chr18_78663124     HCab    G    A        0      0        2 
  18  chr18_78663124     HPrz    G    A        0      0        2 
  18  chr18_78663124     ZBoe    G    A        0      0        2 
  18  chr18_78663124     ZGre    G    A        0      0        2 
  18  chr18_78663124     ZHar    G    A        0      0        2 
  18  chr18_78663124   Sample    G    A        0      0        2 
  18  chr18_78665226     AAsi    G    A        0      0        2 
  18  chr18_78665226     AKia    G    A        0      0        2 
  18  chr18_78665226     AOna    G    A        0      0        2 
  18  chr18_78665226     ASom    G    A        0      0        2 
  18  chr18_78665226     HCab    G    A        0      0        2 
  18  chr18_78665226     HPrz    G    A      0.5      1        2 
  18  chr18_78665226     ZBoe    G    A        0      0        2 
  18  chr18_78665226     ZGre    G    A        0      0        2 
  18  chr18_78665226     ZHar    G    A        0      0        2 
  18  chr18_78665226   Sample    G    A        1      2        2 
  18  chr18_78671844     AAsi    A    G        0      0        2 
  18  chr18_78671844     AKia    A    G        0      0        2 
  18  chr18_78671844     AOna    A    G        0      0        2 
  18  chr18_78671844     ASom    A    G        0      0        2 
  18  chr18_78671844     HCab    A    G        1      2        2 
  18  chr18_78671844     HPrz    A    G        1      2        2 
  18  chr18_78671844     ZBoe    A    G        0      0        2 
  18  chr18_78671844     ZGre    A    G        0      0        2 
  18  chr18_78671844     ZHar    A    G        0      0        2 
  18  chr18_78671844   Sample    A    G        1      2        2 
  18  chr18_78683854     AAsi    A    G        0      0        2 
  18  chr18_78683854     AKia    A    G        1      2        2 
  18  chr18_78683854     AOna    A    G        1      2        2 
  18  chr18_78683854     ASom    A    G        0      0        2 
  18  chr18_78683854     HCab    A    G        0      0        2 
  18  chr18_78683854     HPrz    A    G        0      0        2 
  18  chr18_78683854     ZBoe    A    G        0      0        2 
  18  chr18_78683854     ZGre    A    G        0      0        2 
  18  chr18_78683854     ZHar    A    G        0      0        2 
  18  chr18_78683854   Sample    A    G        0      0        2 
  18  chr18_78692238     AAsi    G    A        0      0        2 
  18  chr18_78692238     AKia    G    A        0      0        2 
  18  chr18_78692238     AOna    G    A        0      0        2 
  18  chr18_78692238     ASom    G    A        0      0        2 
  18  chr18_78692238     HCab    G    A        0      0        2 
  18  chr18_78692238     HPrz    G    A        0      0        2 
  18  chr18_78692238     ZBoe    G    A      0.5      1        2 
  18  chr18_78692238     ZGre    G    A        0      0        2 
  18  chr18_78692238     ZHar    G    A        0      0        2 
  18  chr18_78692238   Sample    G    A        0      0        2 
  18  chr18_78693555     AAsi    G    A        0      0        2 
  18  chr18_78693555     AKia    G    A        0      0        2 
  18  chr18_78693555     AOna    G    A        0      0        2 
  18  chr18_78693555     ASom    G    A        0      0        2 
  18  chr18_78693555     HCab    G    A      0.5      1        2 
  18  chr18_78693555     HPrz    G    A        0      0        2 
  18  chr18_78693555     ZBoe    G    A        0      0        2 
  18  chr18_78693555     ZGre    G    A        0      0        2 
  18  chr18_78693555     ZHar    G    A        0      0        2 
  18  chr18_78693555   Sample    G    A        0      0        2 
  18  chr18_78693664     AAsi    A    T        0      0        2 
  18  chr18_78693664     AKia    A    T        0      0        2 
  18  chr18_78693664     AOna    A    T        0      0        2 
  18  chr18_78693664     ASom    A    T        0      0        2 
  18  chr18_78693664     HCab    A    T        1      2        2 
  18  chr18_78693664     HPrz    A    T        1      2        2 
  18  chr18_78693664     ZBoe    A    T        0      0        2 
  18  chr18_78693664     ZGre    A    T        0      0        2 
  18  chr18_78693664     ZHar    A    T        0      0        2 
  18  chr18_78693664   Sample    A    T        1      2        2 
  18  chr18_78694611     AAsi    A    G        0      0        2 
  18  chr18_78694611     AKia    A    G        0      0        2 
  18  chr18_78694611     AOna    A    G        0      0        2 
  18  chr18_78694611     ASom    A    G        0      0        2 
  18  chr18_78694611     HCab    A    G      0.5      1        2 
  18  chr18_78694611     HPrz    A    G        1      2        2 
  18  chr18_78694611     ZBoe    A    G        0      0        2 
  18  chr18_78694611     ZGre    A    G        0      0        2 
  18  chr18_78694611     ZHar    A    G        0      0        2 
  18  chr18_78694611   Sample    A    G        1      2        2 
  18  chr18_78695851     AAsi    C    G        0      0        2 
  18  chr18_78695851     AKia    C    G        0      0        2 
  18  chr18_78695851     AOna    C    G        0      0        2 
  18  chr18_78695851     ASom    C    G        0      0        2 
  18  chr18_78695851     HCab    C    G        1      2        2 
  18  chr18_78695851     HPrz    C    G        1      2        2 
  18  chr18_78695851     ZBoe    C    G        0      0        2 
  18  chr18_78695851     ZGre    C    G        0      0        2 
  18  chr18_78695851     ZHar    C    G        0      0        2 
  18  chr18_78695851   Sample    C    G        1      2        2 
  18  chr18_78712081     AAsi    C    T        0      0        2 
  18  chr18_78712081     AKia    C    T        0      0        2 
  18  chr18_78712081     AOna    C    T        0      0        2 
  18  chr18_78712081     ASom    C    T        0      0        2 
  18  chr18_78712081     HCab    C    T        0      0        2 
  18  chr18_78712081     HPrz    C    T        0      0        2 
  18  chr18_78712081     ZBoe    C    T        1      2        2 
  18  chr18_78712081     ZGre    C    T        1      2        2 
  18  chr18_78712081     ZHar    C    T        1      2        2 
  18  chr18_78712081   Sample    C    T        0      0        2 
  18  chr18_78715572     AAsi    T    C        0      0        2 
  18  chr18_78715572     AKia    T    C        1      2        2 
  18  chr18_78715572     AOna    T    C      0.5      1        2 
  18  chr18_78715572     ASom    T    C        0      0        2 
  18  chr18_78715572     HCab    T    C        0      0        2 
  18  chr18_78715572     HPrz    T    C        0      0        2 
  18  chr18_78715572     ZBoe    T    C        0      0        2 
  18  chr18_78715572     ZGre    T    C        0      0        2 
  18  chr18_78715572     ZHar    T    C        0      0        2 
  18  chr18_78715572   Sample    T    C        0      0        2 
  18  chr18_78716431     AAsi    C    G        0      0        2 
  18  chr18_78716431     AKia    C    G        0      0        2 
  18  chr18_78716431     AOna    C    G        0      0        2 
  18  chr18_78716431     ASom    C    G        0      0        2 
  18  chr18_78716431     HCab    C    G        0      0        2 
  18  chr18_78716431     HPrz    C    G        0      0        2 
  18  chr18_78716431     ZBoe    C    G        0      0        2 
  18  chr18_78716431     ZGre    C    G        0      0        2 
  18  chr18_78716431     ZHar    C    G        1      2        2 
  18  chr18_78716431   Sample    C    G        0      0        2 
  18  chr18_78718803     AAsi    A    C        0      0        2 
  18  chr18_78718803     AKia    A    C        0      0        2 
  18  chr18_78718803     AOna    A    C        0      0        2 
  18  chr18_78718803     ASom    A    C        0      0        2 
  18  chr18_78718803     HCab    A    C        0      0        2 
  18  chr18_78718803     HPrz    A    C        0      0        2 
  18  chr18_78718803     ZBoe    A    C        1      2        2 
  18  chr18_78718803     ZGre    A    C        1      2        2 
  18  chr18_78718803     ZHar    A    C        1      2        2 
  18  chr18_78718803   Sample    A    C        0      0        2 
  18  chr18_78720979     AAsi    T    G        0      0        2 
  18  chr18_78720979     AKia    T    G        0      0        2 
  18  chr18_78720979     AOna    T    G        0      0        2 
  18  chr18_78720979     ASom    T    G        0      0        2 
  18  chr18_78720979     HCab    T    G        0      0        2 
  18  chr18_78720979     HPrz    T    G        0      0        2 
  18  chr18_78720979     ZBoe    T    G      0.5      1        2 
  18  chr18_78720979     ZGre    T    G        0      0        2 
  18  chr18_78720979     ZHar    T    G        0      0        2 
  18  chr18_78720979   Sample    T    G        0      0        2 
  18  chr18_78721782     AAsi    T    G        0      0        2 
  18  chr18_78721782     AKia    T    G        0      0        2 
  18  chr18_78721782     AOna    T    G        0      0        2 
  18  chr18_78721782     ASom    T    G        0      0        2 
  18  chr18_78721782     HCab    T    G        0      0        2 
  18  chr18_78721782     HPrz    T    G        0      0        2 
  18  chr18_78721782     ZBoe    T    G        0      0        2 
  18  chr18_78721782     ZGre    T    G        1      2        2 
  18  chr18_78721782     ZHar    T    G        0      0        2 
  18  chr18_78721782   Sample    T    G        0      0        2 
  18  chr18_78728318     AAsi    A    G        0      0        2 
  18  chr18_78728318     AKia    A    G        1      2        2 
  18  chr18_78728318     AOna    A    G      0.5      1        2 
  18  chr18_78728318     ASom    A    G        0      0        2 
  18  chr18_78728318     HCab    A    G        0      0        2 
  18  chr18_78728318     HPrz    A    G        0      0        2 
  18  chr18_78728318     ZBoe    A    G        0      0        2 
  18  chr18_78728318     ZGre    A    G        0      0        2 
  18  chr18_78728318     ZHar    A    G        0      0        2 
  18  chr18_78728318   Sample    A    G        0      0        2 
  18  chr18_78729232     AAsi    C    T        0      0        2 
  18  chr18_78729232     AKia    C    T        0      0        2 
  18  chr18_78729232     AOna    C    T        0      0        2 
  18  chr18_78729232     ASom    C    T        0      0        2 
  18  chr18_78729232     HCab    C    T        1      2        2 
  18  chr18_78729232     HPrz    C    T        1      2        2 
  18  chr18_78729232     ZBoe    C    T        0      0        2 
  18  chr18_78729232     ZGre    C    T        0      0        2 
  18  chr18_78729232     ZHar    C    T        0      0        2 
  18  chr18_78729232   Sample    C    T        1      2        2 
  18  chr18_78732169     AAsi    A    G        0      0        2 
  18  chr18_78732169     AKia    A    G        0      0        2 
  18  chr18_78732169     AOna    A    G        0      0        2 
  18  chr18_78732169     ASom    A    G        0      0        2 
  18  chr18_78732169     HCab    A    G        0      0        2 
  18  chr18_78732169     HPrz    A    G      0.5      1        2 
  18  chr18_78732169     ZBoe    A    G        0      0        2 
  18  chr18_78732169     ZGre    A    G        0      0        2 
  18  chr18_78732169     ZHar    A    G        0      0        2 
  18  chr18_78732169   Sample    A    G        1      2        2 
  18  chr18_78737400     AAsi    T    A      0.5      1        2 
  18  chr18_78737400     AKia    T    A        0      0        2 
  18  chr18_78737400     AOna    T    A        0      0        2 
  18  chr18_78737400     ASom    T    A        0      0        2 
  18  chr18_78737400     HCab    T    A        0      0        2 
  18  chr18_78737400     HPrz    T    A        0      0        2 
  18  chr18_78737400     ZBoe    T    A        0      0        2 
  18  chr18_78737400     ZGre    T    A        0      0        2 
  18  chr18_78737400     ZHar    T    A        0      0        2 
  18  chr18_78737400   Sample    T    A        0      0        2 
  18  chr18_78740717     AAsi    A    G        0      0        2 
  18  chr18_78740717     AKia    A    G        0      0        2 
  18  chr18_78740717     AOna    A    G        0      0        2 
  18  chr18_78740717     ASom    A    G        0      0        2 
  18  chr18_78740717     HCab    A    G        1      2        2 
  18  chr18_78740717     HPrz    A    G        1      2        2 
  18  chr18_78740717     ZBoe    A    G        0      0        2 
  18  chr18_78740717     ZGre    A    G        0      0        2 
  18  chr18_78740717     ZHar    A    G        1      2        2 
  18  chr18_78740717   Sample    A    G        1      2        2 
  18  chr18_78742040     AAsi    A    G        0      0        2 
  18  chr18_78742040     AKia    A    G        0      0        2 
  18  chr18_78742040     AOna    A    G        0      0        2 
  18  chr18_78742040     ASom    A    G        0      0        2 
  18  chr18_78742040     HCab    A    G        1      2        2 
  18  chr18_78742040     HPrz    A    G        1      2        2 
  18  chr18_78742040     ZBoe    A    G        0      0        2 
  18  chr18_78742040     ZGre    A    G        0      0        2 
  18  chr18_78742040     ZHar    A    G        0      0        2 
  18  chr18_78742040   Sample    A    G        1      2        2 
  18  chr18_78743894     AAsi    T    C        0      0        2 
  18  chr18_78743894     AKia    T    C        0      0        2 
  18  chr18_78743894     AOna    T    C        0      0        2 
  18  chr18_78743894     ASom    T    C      0.5      1        2 
  18  chr18_78743894     HCab    T    C        0      0        2 
  18  chr18_78743894     HPrz    T    C        0      0        2 
  18  chr18_78743894     ZBoe    T    C      0.5      1        2 
  18  chr18_78743894     ZGre    T    C        0      0        2 
  18  chr18_78743894     ZHar    T    C        0      0        2 
  18  chr18_78743894   Sample    T    C        0      0        2 
  18  chr18_78745381     AAsi    T    G      0.5      1        2 
  18  chr18_78745381     AKia    T    G        0      0        2 
  18  chr18_78745381     AOna    T    G        0      0        2 
  18  chr18_78745381     ASom    T    G      0.5      1        2 
  18  chr18_78745381     HCab    T    G        0      0        2 
  18  chr18_78745381     HPrz    T    G        0      0        2 
  18  chr18_78745381     ZBoe    T    G        0      0        2 
  18  chr18_78745381     ZGre    T    G        0      0        2 
  18  chr18_78745381     ZHar    T    G        0      0        2 
  18  chr18_78745381   Sample    T    G        0      0        2 
  18  chr18_78751814     AAsi    C    A        0      0        2 
  18  chr18_78751814     AKia    C    A        0      0        2 
  18  chr18_78751814     AOna    C    A        0      0        2 
  18  chr18_78751814     ASom    C    A        0      0        2 
  18  chr18_78751814     HCab    C    A        1      2        2 
  18  chr18_78751814     HPrz    C    A        1      2        2 
  18  chr18_78751814     ZBoe    C    A        0      0        2 
  18  chr18_78751814     ZGre    C    A        0      0        2 
  18  chr18_78751814     ZHar    C    A        0      0        2 
  18  chr18_78751814   Sample    C    A        1      2        2 
  18  chr18_78754232     AAsi    G    A        0      0        2 
  18  chr18_78754232     AKia    G    A        0      0        2 
  18  chr18_78754232     AOna    G    A        0      0        2 
  18  chr18_78754232     ASom    G    A        0      0        2 
  18  chr18_78754232     HCab    G    A        1      2        2 
  18  chr18_78754232     HPrz    G    A        1      2        2 
  18  chr18_78754232     ZBoe    G    A        0      0        2 
  18  chr18_78754232     ZGre    G    A        0      0        2 
  18  chr18_78754232     ZHar    G    A        0      0        2 
  18  chr18_78754232   Sample    G    A        1      2        2 
  18  chr18_78760392     AAsi    G    A        1      2        2 
  18  chr18_78760392     AKia    G    A        0      0        2 
  18  chr18_78760392     AOna    G    A        0      0        2 
  18  chr18_78760392     ASom    G    A        1      2        2 
  18  chr18_78760392     HCab    G    A        1      2        2 
  18  chr18_78760392     HPrz    G    A        1      2        2 
  18  chr18_78760392     ZBoe    G    A        0      0        2 
  18  chr18_78760392     ZGre    G    A        0      0        2 
  18  chr18_78760392     ZHar    G    A        0      0        2 
  18  chr18_78760392   Sample    G    A        1      2        2 
  18  chr18_78763362     AAsi    G    A        0      0        2 
  18  chr18_78763362     AKia    G    A        0      0        2 
  18  chr18_78763362     AOna    G    A        0      0        2 
  18  chr18_78763362     ASom    G    A        0      0        2 
  18  chr18_78763362     HCab    G    A        1      2        2 
  18  chr18_78763362     HPrz    G    A        1      2        2 
  18  chr18_78763362     ZBoe    G    A        0      0        2 
  18  chr18_78763362     ZGre    G    A        0      0        2 
  18  chr18_78763362     ZHar    G    A        0      0        2 
  18  chr18_78763362   Sample    G    A        1      2        2 
  18  chr18_78763376     AAsi    A    G        0      0        2 
  18  chr18_78763376     AKia    A    G        0      0        2 
  18  chr18_78763376     AOna    A    G        0      0        2 
  18  chr18_78763376     ASom    A    G        0      0        2 
  18  chr18_78763376     HCab    A    G        1      2        2 
  18  chr18_78763376     HPrz    A    G        1      2        2 
  18  chr18_78763376     ZBoe    A    G        0      0        2 
  18  chr18_78763376     ZGre    A    G        0      0        2 
  18  chr18_78763376     ZHar    A    G        0      0        2 
  18  chr18_78763376   Sample    A    G        1      2        2 
  18  chr18_78763607     AAsi    A    G        0      0        2 
  18  chr18_78763607     AKia    A    G        0      0        2 
  18  chr18_78763607     AOna    A    G        0      0        2 
  18  chr18_78763607     ASom    A    G        0      0        2 
  18  chr18_78763607     HCab    A    G      0.5      1        2 
  18  chr18_78763607     HPrz    A    G        1      2        2 
  18  chr18_78763607     ZBoe    A    G        0      0        2 
  18  chr18_78763607     ZGre    A    G        0      0        2 
  18  chr18_78763607     ZHar    A    G        0      0        2 
  18  chr18_78763607   Sample    A    G        1      2        2 
  18  chr18_78764475     AAsi    T    C        0      0        2 
  18  chr18_78764475     AKia    T    C        0      0        2 
  18  chr18_78764475     AOna    T    C        0      0        2 
  18  chr18_78764475     ASom    T    C        0      0        2 
  18  chr18_78764475     HCab    T    C        1      2        2 
  18  chr18_78764475     HPrz    T    C        1      2        2 
  18  chr18_78764475     ZBoe    T    C        0      0        2 
  18  chr18_78764475     ZGre    T    C        0      0        2 
  18  chr18_78764475     ZHar    T    C        0      0        2 
  18  chr18_78764475   Sample    T    C        1      2        2 
  18  chr18_78765375     AAsi    T    A        0      0        2 
  18  chr18_78765375     AKia    T    A      0.5      1        2 
  18  chr18_78765375     AOna    T    A        0      0        2 
  18  chr18_78765375     ASom    T    A        0      0        2 
  18  chr18_78765375     HCab    T    A        0      0        2 
  18  chr18_78765375     HPrz    T    A        0      0        2 
  18  chr18_78765375     ZBoe    T    A        0      0        2 
  18  chr18_78765375     ZGre    T    A        0      0        2 
  18  chr18_78765375     ZHar    T    A        0      0        2 
  18  chr18_78765375   Sample    T    A        0      0        2 
  18  chr18_78769484     AAsi    C    T        0      0        2 
  18  chr18_78769484     AKia    C    T        0      0        2 
  18  chr18_78769484     AOna    C    T        0      0        2 
  18  chr18_78769484     ASom    C    T        0      0        2 
  18  chr18_78769484     HCab    C    T        0      0        2 
  18  chr18_78769484     HPrz    C    T        0      0        2 
  18  chr18_78769484     ZBoe    C    T        0      0        2 
  18  chr18_78769484     ZGre    C    T        0      0        2 
  18  chr18_78769484     ZHar    C    T        1      2        2 
  18  chr18_78769484   Sample    C    T        0      0        2 
  18  chr18_78779025     AAsi    C    T        0      0        2 
  18  chr18_78779025     AKia    C    T      0.5      1        2 
  18  chr18_78779025     AOna    C    T        0      0        2 
  18  chr18_78779025     ASom    C    T        0      0        2 
  18  chr18_78779025     HCab    C    T        0      0        2 
  18  chr18_78779025     HPrz    C    T        0      0        2 
  18  chr18_78779025     ZBoe    C    T        0      0        2 
  18  chr18_78779025     ZGre    C    T        0      0        2 
  18  chr18_78779025     ZHar    C    T        0      0        2 
  18  chr18_78779025   Sample    C    T        0      0        2 
  18  chr18_78784966     AAsi    G    A        0      0        2 
  18  chr18_78784966     AKia    G    A        0      0        2 
  18  chr18_78784966     AOna    G    A        0      0        2 
  18  chr18_78784966     ASom    G    A        0      0        2 
  18  chr18_78784966     HCab    G    A        1      2        2 
  18  chr18_78784966     HPrz    G    A        1      2        2 
  18  chr18_78784966     ZBoe    G    A        0      0        2 
  18  chr18_78784966     ZGre    G    A        0      0        2 
  18  chr18_78784966     ZHar    G    A        0      0        2 
  18  chr18_78784966   Sample    G    A        1      2        2 
  18  chr18_78785033     AAsi    G    A        0      0        2 
  18  chr18_78785033     AKia    G    A        0      0        2 
  18  chr18_78785033     AOna    G    A        0      0        2 
  18  chr18_78785033     ASom    G    A        0      0        2 
  18  chr18_78785033     HCab    G    A        0      0        2 
  18  chr18_78785033     HPrz    G    A        0      0        2 
  18  chr18_78785033     ZBoe    G    A      0.5      1        2 
  18  chr18_78785033     ZGre    G    A        0      0        2 
  18  chr18_78785033     ZHar    G    A        0      0        2 
  18  chr18_78785033   Sample    G    A        0      0        2 
  18  chr18_78785138     AAsi    T    C        0      0        2 
  18  chr18_78785138     AKia    T    C        0      0        2 
  18  chr18_78785138     AOna    T    C        0      0        2 
  18  chr18_78785138     ASom    T    C        0      0        2 
  18  chr18_78785138     HCab    T    C        0      0        2 
  18  chr18_78785138     HPrz    T    C        0      0        2 
  18  chr18_78785138     ZBoe    T    C        0      0        2 
  18  chr18_78785138     ZGre    T    C        0      0        2 
  18  chr18_78785138     ZHar    T    C        1      2        2 
  18  chr18_78785138   Sample    T    C        0      0        2 
  18  chr18_78787503     AAsi    T    G        1      2        2 
  18  chr18_78787503     AKia    T    G        0      0        2 
  18  chr18_78787503     AOna    T    G        0      0        2 
  18  chr18_78787503     ASom    T    G        0      0        2 
  18  chr18_78787503     HCab    T    G        0      0        2 
  18  chr18_78787503     HPrz    T    G        0      0        2 
  18  chr18_78787503     ZBoe    T    G        0      0        2 
  18  chr18_78787503     ZGre    T    G        0      0        2 
  18  chr18_78787503     ZHar    T    G        0      0        2 
  18  chr18_78787503   Sample    T    G        0      0        2 
  18  chr18_78789509     AAsi    A    C      0.5      1        2 
  18  chr18_78789509     AKia    A    C        0      0        2 
  18  chr18_78789509     AOna    A    C        0      0        2 
  18  chr18_78789509     ASom    A    C        1      2        2 
  18  chr18_78789509     HCab    A    C        0      0        2 
  18  chr18_78789509     HPrz    A    C        0      0        2 
  18  chr18_78789509     ZBoe    A    C        0      0        2 
  18  chr18_78789509     ZGre    A    C        0      0        2 
  18  chr18_78789509     ZHar    A    C        0      0        2 
  18  chr18_78789509   Sample    A    C        0      0        2 
  18  chr18_78791953     AAsi    T    C        0      0        2 
  18  chr18_78791953     AKia    T    C        0      0        2 
  18  chr18_78791953     AOna    T    C        0      0        2 
  18  chr18_78791953     ASom    T    C        0      0        2 
  18  chr18_78791953     HCab    T    C        1      2        2 
  18  chr18_78791953     HPrz    T    C        1      2        2 
  18  chr18_78791953     ZBoe    T    C        0      0        2 
  18  chr18_78791953     ZGre    T    C        0      0        2 
  18  chr18_78791953     ZHar    T    C        0      0        2 
  18  chr18_78791953   Sample    T    C        1      2        2 
  18  chr18_78793237     AAsi    A    G        0      0        2 
  18  chr18_78793237     AKia    A    G        1      2        2 
  18  chr18_78793237     AOna    A    G        0      0        2 
  18  chr18_78793237     ASom    A    G        0      0        2 
  18  chr18_78793237     HCab    A    G        0      0        2 
  18  chr18_78793237     HPrz    A    G        0      0        2 
  18  chr18_78793237     ZBoe    A    G        0      0        2 
  18  chr18_78793237     ZGre    A    G        0      0        2 
  18  chr18_78793237     ZHar    A    G        0      0        2 
  18  chr18_78793237   Sample    A    G        0      0        2 
  18  chr18_78795672     AAsi    G    T      0.5      1        2 
  18  chr18_78795672     AKia    G    T        0      0        2 
  18  chr18_78795672     AOna    G    T        0      0        2 
  18  chr18_78795672     ASom    G    T      0.5      1        2 
  18  chr18_78795672     HCab    G    T        0      0        2 
  18  chr18_78795672     HPrz    G    T        0      0        2 
  18  chr18_78795672     ZBoe    G    T        0      0        2 
  18  chr18_78795672     ZGre    G    T        0      0        2 
  18  chr18_78795672     ZHar    G    T        0      0        2 
  18  chr18_78795672   Sample    G    T        0      0        2 
  18  chr18_78796744     AAsi    A    G      0.5      1        2 
  18  chr18_78796744     AKia    A    G        0      0        2 
  18  chr18_78796744     AOna    A    G        0      0        2 
  18  chr18_78796744     ASom    A    G      0.5      1        2 
  18  chr18_78796744     HCab    A    G        0      0        2 
  18  chr18_78796744     HPrz    A    G        0      0        2 
  18  chr18_78796744     ZBoe    A    G        0      0        2 
  18  chr18_78796744     ZGre    A    G        0      0        2 
  18  chr18_78796744     ZHar    A    G        0      0        2 
  18  chr18_78796744   Sample    A    G        0      0        2 
  18  chr18_78796811     AAsi    C    T        0      0        2 
  18  chr18_78796811     AKia    C    T        0      0        2 
  18  chr18_78796811     AOna    C    T        0      0        2 
  18  chr18_78796811     ASom    C    T        0      0        2 
  18  chr18_78796811     HCab    C    T        1      2        2 
  18  chr18_78796811     HPrz    C    T        1      2        2 
  18  chr18_78796811     ZBoe    C    T        0      0        2 
  18  chr18_78796811     ZGre    C    T        0      0        2 
  18  chr18_78796811     ZHar    C    T        0      0        2 
  18  chr18_78796811   Sample    C    T        1      2        2 
  18  chr18_78799861     AAsi    G    A        0      0        2 
  18  chr18_78799861     AKia    G    A        0      0        2 
  18  chr18_78799861     AOna    G    A        0      0        2 
  18  chr18_78799861     ASom    G    A        0      0        2 
  18  chr18_78799861     HCab    G    A      0.5      1        2 
  18  chr18_78799861     HPrz    G    A        1      2        2 
  18  chr18_78799861     ZBoe    G    A        0      0        2 
  18  chr18_78799861     ZGre    G    A        0      0        2 
  18  chr18_78799861     ZHar    G    A        0      0        2 
  18  chr18_78799861   Sample    G    A        1      2        2 
  18  chr18_78801093     AAsi    G    A        0      0        2 
  18  chr18_78801093     AKia    G    A        0      0        2 
  18  chr18_78801093     AOna    G    A        0      0        2 
  18  chr18_78801093     ASom    G    A        0      0        2 
  18  chr18_78801093     HCab    G    A        1      2        2 
  18  chr18_78801093     HPrz    G    A        1      2        2 
  18  chr18_78801093     ZBoe    G    A        0      0        2 
  18  chr18_78801093     ZGre    G    A        0      0        2 
  18  chr18_78801093     ZHar    G    A        0      0        2 
  18  chr18_78801093   Sample    G    A        1      2        2 
  18  chr18_78803433     AAsi    A    T        0      0        2 
  18  chr18_78803433     AKia    A    T        0      0        2 
  18  chr18_78803433     AOna    A    T        0      0        2 
  18  chr18_78803433     ASom    A    T        0      0        2 
  18  chr18_78803433     HCab    A    T        1      2        2 
  18  chr18_78803433     HPrz    A    T        1      2        2 
  18  chr18_78803433     ZBoe    A    T        0      0        2 
  18  chr18_78803433     ZGre    A    T        0      0        2 
  18  chr18_78803433     ZHar    A    T        0      0        2 
  18  chr18_78803433   Sample    A    T        1      2        2 
  18  chr18_78803543     AAsi    A    G        1      2        2 
  18  chr18_78803543     AKia    A    G        0      0        2 
  18  chr18_78803543     AOna    A    G        0      0        2 
  18  chr18_78803543     ASom    A    G      0.5      1        2 
  18  chr18_78803543     HCab    A    G        0      0        2 
  18  chr18_78803543     HPrz    A    G        0      0        2 
  18  chr18_78803543     ZBoe    A    G        0      0        2 
  18  chr18_78803543     ZGre    A    G        0      0        2 
  18  chr18_78803543     ZHar    A    G        0      0        2 
  18  chr18_78803543   Sample    A    G        0      0        2 
  18  chr18_78804682     AAsi    A    G        0      0        2 
  18  chr18_78804682     AKia    A    G      0.5      1        2 
  18  chr18_78804682     AOna    A    G        0      0        2 
  18  chr18_78804682     ASom    A    G        0      0        2 
  18  chr18_78804682     HCab    A    G        0      0        2 
  18  chr18_78804682     HPrz    A    G        0      0        2 
  18  chr18_78804682     ZBoe    A    G        0      0        2 
  18  chr18_78804682     ZGre    A    G        0      0        2 
  18  chr18_78804682     ZHar    A    G        0      0        2 
  18  chr18_78804682   Sample    A    G        0      0        2 
  18  chr18_78811299     AAsi    A    G        0      0        2 
  18  chr18_78811299     AKia    A    G        0      0        2 
  18  chr18_78811299     AOna    A    G        0      0        2 
  18  chr18_78811299     ASom    A    G        0      0        2 
  18  chr18_78811299     HCab    A    G        0      0        2 
  18  chr18_78811299     HPrz    A    G        0      0        2 
  18  chr18_78811299     ZBoe    A    G        0      0        2 
  18  chr18_78811299     ZGre    A    G        0      0        2 
  18  chr18_78811299     ZHar    A    G        1      2        2 
  18  chr18_78811299   Sample    A    G        0      0        2 
  18  chr18_78814063     AAsi    A    G        0      0        2 
  18  chr18_78814063     AKia    A    G        1      2        2 
  18  chr18_78814063     AOna    A    G        0      0        2 
  18  chr18_78814063     ASom    A    G        0      0        2 
  18  chr18_78814063     HCab    A    G        0      0        2 
  18  chr18_78814063     HPrz    A    G        0      0        2 
  18  chr18_78814063     ZBoe    A    G        0      0        2 
  18  chr18_78814063     ZGre    A    G        0      0        2 
  18  chr18_78814063     ZHar    A    G        0      0        2 
  18  chr18_78814063   Sample    A    G        0      0        2 
  18  chr18_78819713     AAsi    A    G        0      0        2 
  18  chr18_78819713     AKia    A    G        1      2        2 
  18  chr18_78819713     AOna    A    G        0      0        2 
  18  chr18_78819713     ASom    A    G        0      0        2 
  18  chr18_78819713     HCab    A    G        0      0        2 
  18  chr18_78819713     HPrz    A    G        0      0        2 
  18  chr18_78819713     ZBoe    A    G        0      0        2 
  18  chr18_78819713     ZGre    A    G        0      0        2 
  18  chr18_78819713     ZHar    A    G        0      0        2 
  18  chr18_78819713   Sample    A    G        0      0        2 
  18  chr18_78830228     AAsi    T    C        1      2        2 
  18  chr18_78830228     AKia    T    C        0      0        2 
  18  chr18_78830228     AOna    T    C        0      0        2 
  18  chr18_78830228     ASom    T    C        1      2        2 
  18  chr18_78830228     HCab    T    C        0      0        2 
  18  chr18_78830228     HPrz    T    C        0      0        2 
  18  chr18_78830228     ZBoe    T    C        0      0        2 
  18  chr18_78830228     ZGre    T    C        0      0        2 
  18  chr18_78830228     ZHar    T    C        0      0        2 
  18  chr18_78830228   Sample    T    C        0      0        2 
  18  chr18_78830553     AAsi    C    A        0      0        2 
  18  chr18_78830553     AKia    C    A        0      0        2 
  18  chr18_78830553     AOna    C    A        0      0        2 
  18  chr18_78830553     ASom    C    A        0      0        2 
  18  chr18_78830553     HCab    C    A        1      2        2 
  18  chr18_78830553     HPrz    C    A        1      2        2 
  18  chr18_78830553     ZBoe    C    A        0      0        2 
  18  chr18_78830553     ZGre    C    A        0      0        2 
  18  chr18_78830553     ZHar    C    A        0      0        2 
  18  chr18_78830553   Sample    C    A        0      0        2 
  18  chr18_78832587     AAsi    G    A        0      0        2 
  18  chr18_78832587     AKia    G    A        1      2        2 
  18  chr18_78832587     AOna    G    A      0.5      1        2 
  18  chr18_78832587     ASom    G    A        0      0        2 
  18  chr18_78832587     HCab    G    A        0      0        2 
  18  chr18_78832587     HPrz    G    A        0      0        2 
  18  chr18_78832587     ZBoe    G    A        0      0        2 
  18  chr18_78832587     ZGre    G    A        0      0        2 
  18  chr18_78832587     ZHar    G    A        0      0        2 
  18  chr18_78832587   Sample    G    A        0      0        2 
  18  chr18_78833384     AAsi    C    A        0      0        2 
  18  chr18_78833384     AKia    C    A        0      0        2 
  18  chr18_78833384     AOna    C    A        0      0        2 
  18  chr18_78833384     ASom    C    A        0      0        2 
  18  chr18_78833384     HCab    C    A        1      2        2 
  18  chr18_78833384     HPrz    C    A        1      2        2 
  18  chr18_78833384     ZBoe    C    A        0      0        2 
  18  chr18_78833384     ZGre    C    A        0      0        2 
  18  chr18_78833384     ZHar    C    A        0      0        2 
  18  chr18_78833384   Sample    C    A        1      2        2 
  18  chr18_78835033     AAsi    C    A        0      0        2 
  18  chr18_78835033     AKia    C    A        0      0        2 
  18  chr18_78835033     AOna    C    A        0      0        2 
  18  chr18_78835033     ASom    C    A      0.5      1        2 
  18  chr18_78835033     HCab    C    A        0      0        2 
  18  chr18_78835033     HPrz    C    A        0      0        2 
  18  chr18_78835033     ZBoe    C    A        0      0        2 
  18  chr18_78835033     ZGre    C    A        0      0        2 
  18  chr18_78835033     ZHar    C    A        0      0        2 
  18  chr18_78835033   Sample    C    A        0      0        2 
  18  chr18_78835176     AAsi    G    A        0      0        2 
  18  chr18_78835176     AKia    G    A        0      0        2 
  18  chr18_78835176     AOna    G    A        0      0        2 
  18  chr18_78835176     ASom    G    A        0      0        2 
  18  chr18_78835176     HCab    G    A        1      2        2 
  18  chr18_78835176     HPrz    G    A        1      2        2 
  18  chr18_78835176     ZBoe    G    A        0      0        2 
  18  chr18_78835176     ZGre    G    A        0      0        2 
  18  chr18_78835176     ZHar    G    A        0      0        2 
  18  chr18_78835176   Sample    G    A        1      2        2 
  18  chr18_78836121     AAsi    G    A        0      0        2 
  18  chr18_78836121     AKia    G    A        0      0        2 
  18  chr18_78836121     AOna    G    A        0      0        2 
  18  chr18_78836121     ASom    G    A        0      0        2 
  18  chr18_78836121     HCab    G    A        1      2        2 
  18  chr18_78836121     HPrz    G    A        1      2        2 
  18  chr18_78836121     ZBoe    G    A        0      0        2 
  18  chr18_78836121     ZGre    G    A        0      0        2 
  18  chr18_78836121     ZHar    G    A        0      0        2 
  18  chr18_78836121   Sample    G    A        1      2        2 
  18  chr18_78836212     AAsi    T    C        0      0        2 
  18  chr18_78836212     AKia    T    C        0      0        2 
  18  chr18_78836212     AOna    T    C        0      0        2 
  18  chr18_78836212     ASom    T    C        0      0        2 
  18  chr18_78836212     HCab    T    C        1      2        2 
  18  chr18_78836212     HPrz    T    C        1      2        2 
  18  chr18_78836212     ZBoe    T    C        0      0        2 
  18  chr18_78836212     ZGre    T    C        0      0        2 
  18  chr18_78836212     ZHar    T    C        0      0        2 
  18  chr18_78836212   Sample    T    C        1      2        2 
  18  chr18_78836996     AAsi    T    G        0      0        2 
  18  chr18_78836996     AKia    T    G        0      0        2 
  18  chr18_78836996     AOna    T    G        0      0        2 
  18  chr18_78836996     ASom    T    G        0      0        2 
  18  chr18_78836996     HCab    T    G        1      2        2 
  18  chr18_78836996     HPrz    T    G        1      2        2 
  18  chr18_78836996     ZBoe    T    G        0      0        2 
  18  chr18_78836996     ZGre    T    G        0      0        2 
  18  chr18_78836996     ZHar    T    G        0      0        2 
  18  chr18_78836996   Sample    T    G        1      2        2 
  18  chr18_78838209     AAsi    C    T        0      0        2 
  18  chr18_78838209     AKia    C    T        0      0        2 
  18  chr18_78838209     AOna    C    T        0      0        2 
  18  chr18_78838209     ASom    C    T        0      0        2 
  18  chr18_78838209     HCab    C    T        0      0        2 
  18  chr18_78838209     HPrz    C    T        0      0        2 
  18  chr18_78838209     ZBoe    C    T        1      2        2 
  18  chr18_78838209     ZGre    C    T        1      2        2 
  18  chr18_78838209     ZHar    C    T        0      0        2 
  18  chr18_78838209   Sample    C    T        0      0        2 
  18  chr18_78844352     AAsi    G    A        0      0        2 
  18  chr18_78844352     AKia    G    A        0      0        2 
  18  chr18_78844352     AOna    G    A        0      0        2 
  18  chr18_78844352     ASom    G    A        0      0        2 
  18  chr18_78844352     HCab    G    A        1      2        2 
  18  chr18_78844352     HPrz    G    A        1      2        2 
  18  chr18_78844352     ZBoe    G    A        0      0        2 
  18  chr18_78844352     ZGre    G    A        0      0        2 
  18  chr18_78844352     ZHar    G    A        0      0        2 
  18  chr18_78844352   Sample    G    A        1      2        2 
  18  chr18_78848540     AAsi    G    A        0      0        2 
  18  chr18_78848540     AKia    G    A        0      0        2 
  18  chr18_78848540     AOna    G    A        0      0        2 
  18  chr18_78848540     ASom    G    A        0      0        2 
  18  chr18_78848540     HCab    G    A        0      0        2 
  18  chr18_78848540     HPrz    G    A        0      0        2 
  18  chr18_78848540     ZBoe    G    A        0      0        2 
  18  chr18_78848540     ZGre    G    A        0      0        2 
  18  chr18_78848540     ZHar    G    A        1      2        2 
  18  chr18_78848540   Sample    G    A        0      0        2 
  18  chr18_78853706     AAsi    T    C        0      0        2 
  18  chr18_78853706     AKia    T    C        0      0        2 
  18  chr18_78853706     AOna    T    C        0      0        2 
  18  chr18_78853706     ASom    T    C        0      0        2 
  18  chr18_78853706     HCab    T    C        1      2        2 
  18  chr18_78853706     HPrz    T    C        1      2        2 
  18  chr18_78853706     ZBoe    T    C        0      0        2 
  18  chr18_78853706     ZGre    T    C        0      0        2 
  18  chr18_78853706     ZHar    T    C        0      0        2 
  18  chr18_78853706   Sample    T    C        1      2        2 
  18  chr18_78857171     AAsi    G    T        1      2        2 
  18  chr18_78857171     AKia    G    T        0      0        2 
  18  chr18_78857171     AOna    G    T        0      0        2 
  18  chr18_78857171     ASom    G    T        1      2        2 
  18  chr18_78857171     HCab    G    T        0      0        2 
  18  chr18_78857171     HPrz    G    T        0      0        2 
  18  chr18_78857171     ZBoe    G    T        0      0        2 
  18  chr18_78857171     ZGre    G    T        0      0        2 
  18  chr18_78857171     ZHar    G    T        0      0        2 
  18  chr18_78857171   Sample    G    T        0      0        2 
  18  chr18_78865644     AAsi    C    T        0      0        2 
  18  chr18_78865644     AKia    C    T        0      0        2 
  18  chr18_78865644     AOna    C    T        0      0        2 
  18  chr18_78865644     ASom    C    T      0.5      1        2 
  18  chr18_78865644     HCab    C    T        0      0        2 
  18  chr18_78865644     HPrz    C    T        0      0        2 
  18  chr18_78865644     ZBoe    C    T        0      0        2 
  18  chr18_78865644     ZGre    C    T        0      0        2 
  18  chr18_78865644     ZHar    C    T        0      0        2 
  18  chr18_78865644   Sample    C    T        0      0        2 
  18  chr18_78867357     AAsi    G    A        0      0        2 
  18  chr18_78867357     AKia    G    A        0      0        2 
  18  chr18_78867357     AOna    G    A        0      0        2 
  18  chr18_78867357     ASom    G    A      0.5      1        2 
  18  chr18_78867357     HCab    G    A        0      0        2 
  18  chr18_78867357     HPrz    G    A        0      0        2 
  18  chr18_78867357     ZBoe    G    A        0      0        2 
  18  chr18_78867357     ZGre    G    A        0      0        2 
  18  chr18_78867357     ZHar    G    A        0      0        2 
  18  chr18_78867357   Sample    G    A        0      0        2 
  18  chr18_78870033     AAsi    C    T        0      0        2 
  18  chr18_78870033     AKia    C    T        0      0        2 
  18  chr18_78870033     AOna    C    T        0      0        2 
  18  chr18_78870033     ASom    C    T        0      0        2 
  18  chr18_78870033     HCab    C    T        1      2        2 
  18  chr18_78870033     HPrz    C    T        1      2        2 
  18  chr18_78870033     ZBoe    C    T        0      0        2 
  18  chr18_78870033     ZGre    C    T        0      0        2 
  18  chr18_78870033     ZHar    C    T        0      0        2 
  18  chr18_78870033   Sample    C    T        1      2        2 
  18  chr18_78872262     AAsi    C    A        0      0        2 
  18  chr18_78872262     AKia    C    A        0      0        2 
  18  chr18_78872262     AOna    C    A        0      0        2 
  18  chr18_78872262     ASom    C    A        0      0        2 
  18  chr18_78872262     HCab    C    A        1      2        2 
  18  chr18_78872262     HPrz    C    A        1      2        2 
  18  chr18_78872262     ZBoe    C    A        0      0        2 
  18  chr18_78872262     ZGre    C    A        0      0        2 
  18  chr18_78872262     ZHar    C    A        0      0        2 
  18  chr18_78872262   Sample    C    A        1      2        2 
  18  chr18_78873297     AAsi    T    C        0      0        2 
  18  chr18_78873297     AKia    T    C        0      0        2 
  18  chr18_78873297     AOna    T    C      0.5      1        2 
  18  chr18_78873297     ASom    T    C        0      0        2 
  18  chr18_78873297     HCab    T    C        0      0        2 
  18  chr18_78873297     HPrz    T    C        0      0        2 
  18  chr18_78873297     ZBoe    T    C        0      0        2 
  18  chr18_78873297     ZGre    T    C        0      0        2 
  18  chr18_78873297     ZHar    T    C        0      0        2 
  18  chr18_78873297   Sample    T    C        0      0        2 
  18  chr18_78877671     AAsi    G    A        0      0        2 
  18  chr18_78877671     AKia    G    A        0      0        2 
  18  chr18_78877671     AOna    G    A        0      0        2 
  18  chr18_78877671     ASom    G    A        0      0        2 
  18  chr18_78877671     HCab    G    A        1      2        2 
  18  chr18_78877671     HPrz    G    A        1      2        2 
  18  chr18_78877671     ZBoe    G    A        0      0        2 
  18  chr18_78877671     ZGre    G    A        1      2        2 
  18  chr18_78877671     ZHar    G    A        0      0        2 
  18  chr18_78877671   Sample    G    A        1      2        2 
  18  chr18_78879415     AAsi    C    A        0      0        2 
  18  chr18_78879415     AKia    C    A        0      0        2 
  18  chr18_78879415     AOna    C    A        0      0        2 
  18  chr18_78879415     ASom    C    A        0      0        2 
  18  chr18_78879415     HCab    C    A        0      0        2 
  18  chr18_78879415     HPrz    C    A        0      0        2 
  18  chr18_78879415     ZBoe    C    A        0      0        2 
  18  chr18_78879415     ZGre    C    A        0      0        2 
  18  chr18_78879415     ZHar    C    A        1      2        2 
  18  chr18_78879415   Sample    C    A        0      0        2 
  18  chr18_78879764     AAsi    A    G        0      0        2 
  18  chr18_78879764     AKia    A    G        0      0        2 
  18  chr18_78879764     AOna    A    G        0      0        2 
  18  chr18_78879764     ASom    A    G        0      0        2 
  18  chr18_78879764     HCab    A    G        0      0        2 
  18  chr18_78879764     HPrz    A    G        0      0        2 
  18  chr18_78879764     ZBoe    A    G        0      0        2 
  18  chr18_78879764     ZGre    A    G        0      0        2 
  18  chr18_78879764     ZHar    A    G      0.5      1        2 
  18  chr18_78879764   Sample    A    G        0      0        2 
  18  chr18_78887403     AAsi    T    G        0      0        2 
  18  chr18_78887403     AKia    T    G        0      0        2 
  18  chr18_78887403     AOna    T    G        0      0        2 
  18  chr18_78887403     ASom    T    G        0      0        2 
  18  chr18_78887403     HCab    T    G        0      0        2 
  18  chr18_78887403     HPrz    T    G        0      0        2 
  18  chr18_78887403     ZBoe    T    G      0.5      1        2 
  18  chr18_78887403     ZGre    T    G        0      0        2 
  18  chr18_78887403     ZHar    T    G        0      0        2 
  18  chr18_78887403   Sample    T    G        0      0        2 
  18  chr18_78891182     AAsi    C    A        0      0        2 
  18  chr18_78891182     AKia    C    A        0      0        2 
  18  chr18_78891182     AOna    C    A        0      0        2 
  18  chr18_78891182     ASom    C    A        0      0        2 
  18  chr18_78891182     HCab    C    A        1      2        2 
  18  chr18_78891182     HPrz    C    A      0.5      1        2 
  18  chr18_78891182     ZBoe    C    A        0      0        2 
  18  chr18_78891182     ZGre    C    A        0      0        2 
  18  chr18_78891182     ZHar    C    A        0      0        2 
  18  chr18_78891182   Sample    C    A        1      2        2 
  18  chr18_78892636     AAsi    C    T        0      0        2 
  18  chr18_78892636     AKia    C    T        1      2        2 
  18  chr18_78892636     AOna    C    T        0      0        2 
  18  chr18_78892636     ASom    C    T        0      0        2 
  18  chr18_78892636     HCab    C    T        0      0        2 
  18  chr18_78892636     HPrz    C    T        0      0        2 
  18  chr18_78892636     ZBoe    C    T        0      0        2 
  18  chr18_78892636     ZGre    C    T        0      0        2 
  18  chr18_78892636     ZHar    C    T        0      0        2 
  18  chr18_78892636   Sample    C    T        0      0        2 
  18  chr18_78897935     AAsi    T    G        0      0        2 
  18  chr18_78897935     AKia    T    G        0      0        2 
  18  chr18_78897935     AOna    T    G      0.5      1        2 
  18  chr18_78897935     ASom    T    G        0      0        2 
  18  chr18_78897935     HCab    T    G        0      0        2 
  18  chr18_78897935     HPrz    T    G        0      0        2 
  18  chr18_78897935     ZBoe    T    G        0      0        2 
  18  chr18_78897935     ZGre    T    G        0      0        2 
  18  chr18_78897935     ZHar    T    G        0      0        2 
  18  chr18_78897935   Sample    T    G        0      0        2 
  18  chr18_78898790     AAsi    T    C        0      0        2 
  18  chr18_78898790     AKia    T    C        0      0        2 
  18  chr18_78898790     AOna    T    C        0      0        2 
  18  chr18_78898790     ASom    T    C        0      0        2 
  18  chr18_78898790     HCab    T    C        0      0        2 
  18  chr18_78898790     HPrz    T    C        0      0        2 
  18  chr18_78898790     ZBoe    T    C        1      2        2 
  18  chr18_78898790     ZGre    T    C        1      2        2 
  18  chr18_78898790     ZHar    T    C        0      0        2 
  18  chr18_78898790   Sample    T    C        0      0        2 
  18  chr18_78901018     AAsi    C    G        0      0        2 
  18  chr18_78901018     AKia    C    G      0.5      1        2 
  18  chr18_78901018     AOna    C    G        0      0        2 
  18  chr18_78901018     ASom    C    G        0      0        2 
  18  chr18_78901018     HCab    C    G        0      0        2 
  18  chr18_78901018     HPrz    C    G        0      0        2 
  18  chr18_78901018     ZBoe    C    G        0      0        2 
  18  chr18_78901018     ZGre    C    G        0      0        2 
  18  chr18_78901018     ZHar    C    G        0      0        2 
  18  chr18_78901018   Sample    C    G        0      0        2 
  18  chr18_78901655     AAsi    T    C        0      0        2 
  18  chr18_78901655     AKia    T    C        0      0        2 
  18  chr18_78901655     AOna    T    C        0      0        2 
  18  chr18_78901655     ASom    T    C        0      0        2 
  18  chr18_78901655     HCab    T    C        0      0        2 
  18  chr18_78901655     HPrz    T    C        0      0        2 
  18  chr18_78901655     ZBoe    T    C        1      2        2 
  18  chr18_78901655     ZGre    T    C        1      2        2 
  18  chr18_78901655     ZHar    T    C        0      0        2 
  18  chr18_78901655   Sample    T    C        0      0        2 
  18  chr18_78901904     AAsi    G    A        0      0        2 
  18  chr18_78901904     AKia    G    A        0      0        2 
  18  chr18_78901904     AOna    G    A        0      0        2 
  18  chr18_78901904     ASom    G    A        0      0        2 
  18  chr18_78901904     HCab    G    A        0      0        2 
  18  chr18_78901904     HPrz    G    A        0      0        2 
  18  chr18_78901904     ZBoe    G    A        1      2        2 
  18  chr18_78901904     ZGre    G    A        1      2        2 
  18  chr18_78901904     ZHar    G    A        0      0        2 
  18  chr18_78901904   Sample    G    A        0      0        2 
  18  chr18_78904722     AAsi    C    T        0      0        2 
  18  chr18_78904722     AKia    C    T        0      0        2 
  18  chr18_78904722     AOna    C    T        0      0        2 
  18  chr18_78904722     ASom    C    T        0      0        2 
  18  chr18_78904722     HCab    C    T        1      2        2 
  18  chr18_78904722     HPrz    C    T        1      2        2 
  18  chr18_78904722     ZBoe    C    T        0      0        2 
  18  chr18_78904722     ZGre    C    T        0      0        2 
  18  chr18_78904722     ZHar    C    T        0      0        2 
  18  chr18_78904722   Sample    C    T        1      2        2 
  18  chr18_78909338     AAsi    A    G        0      0        2 
  18  chr18_78909338     AKia    A    G        0      0        2 
  18  chr18_78909338     AOna    A    G        0      0        2 
  18  chr18_78909338     ASom    A    G      0.5      1        2 
  18  chr18_78909338     HCab    A    G        0      0        2 
  18  chr18_78909338     HPrz    A    G        0      0        2 
  18  chr18_78909338     ZBoe    A    G        0      0        2 
  18  chr18_78909338     ZGre    A    G        0      0        2 
  18  chr18_78909338     ZHar    A    G        0      0        2 
  18  chr18_78909338   Sample    A    G        0      0        2 
  18  chr18_78919855     AAsi    C    G        0      0        2 
  18  chr18_78919855     AKia    C    G        0      0        2 
  18  chr18_78919855     AOna    C    G        0      0        2 
  18  chr18_78919855     ASom    C    G        0      0        2 
  18  chr18_78919855     HCab    C    G        1      2        2 
  18  chr18_78919855     HPrz    C    G      0.5      1        2 
  18  chr18_78919855     ZBoe    C    G        0      0        2 
  18  chr18_78919855     ZGre    C    G        0      0        2 
  18  chr18_78919855     ZHar    C    G        0      0        2 
  18  chr18_78919855   Sample    C    G        1      2        2 
  18  chr18_78921198     AAsi    G    C        0      0        2 
  18  chr18_78921198     AKia    G    C        0      0        2 
  18  chr18_78921198     AOna    G    C        0      0        2 
  18  chr18_78921198     ASom    G    C        0      0        2 
  18  chr18_78921198     HCab    G    C        1      2        2 
  18  chr18_78921198     HPrz    G    C        1      2        2 
  18  chr18_78921198     ZBoe    G    C        0      0        2 
  18  chr18_78921198     ZGre    G    C        0      0        2 
  18  chr18_78921198     ZHar    G    C        0      0        2 
  18  chr18_78921198   Sample    G    C        1      2        2 
  18  chr18_78922929     AAsi    A    G        0      0        2 
  18  chr18_78922929     AKia    A    G        0      0        2 
  18  chr18_78922929     AOna    A    G        0      0        2 
  18  chr18_78922929     ASom    A    G      0.5      1        2 
  18  chr18_78922929     HCab    A    G        0      0        2 
  18  chr18_78922929     HPrz    A    G        0      0        2 
  18  chr18_78922929     ZBoe    A    G        0      0        2 
  18  chr18_78922929     ZGre    A    G        0      0        2 
  18  chr18_78922929     ZHar    A    G        0      0        2 
  18  chr18_78922929   Sample    A    G        0      0        2 
  18  chr18_78923412     AAsi    C    T        0      0        2 
  18  chr18_78923412     AKia    C    T        0      0        2 
  18  chr18_78923412     AOna    C    T        0      0        2 
  18  chr18_78923412     ASom    C    T        0      0        2 
  18  chr18_78923412     HCab    C    T        1      2        2 
  18  chr18_78923412     HPrz    C    T        1      2        2 
  18  chr18_78923412     ZBoe    C    T        0      0        2 
  18  chr18_78923412     ZGre    C    T        0      0        2 
  18  chr18_78923412     ZHar    C    T        0      0        2 
  18  chr18_78923412   Sample    C    T        1      2        2 
  18  chr18_78924836     AAsi    T    G        0      0        2 
  18  chr18_78924836     AKia    T    G        0      0        2 
  18  chr18_78924836     AOna    T    G        0      0        2 
  18  chr18_78924836     ASom    T    G        0      0        2 
  18  chr18_78924836     HCab    T    G        1      2        2 
  18  chr18_78924836     HPrz    T    G        1      2        2 
  18  chr18_78924836     ZBoe    T    G        0      0        2 
  18  chr18_78924836     ZGre    T    G        0      0        2 
  18  chr18_78924836     ZHar    T    G        0      0        2 
  18  chr18_78924836   Sample    T    G        1      2        2 
  18  chr18_78930883     AAsi    A    G        0      0        2 
  18  chr18_78930883     AKia    A    G        0      0        2 
  18  chr18_78930883     AOna    A    G        0      0        2 
  18  chr18_78930883     ASom    A    G        0      0        2 
  18  chr18_78930883     HCab    A    G        0      0        2 
  18  chr18_78930883     HPrz    A    G        0      0        2 
  18  chr18_78930883     ZBoe    A    G      0.5      1        2 
  18  chr18_78930883     ZGre    A    G        0      0        2 
  18  chr18_78930883     ZHar    A    G        0      0        2 
  18  chr18_78930883   Sample    A    G        0      0        2 
  18  chr18_78937295     AAsi    T    C        0      0        2 
  18  chr18_78937295     AKia    T    C        0      0        2 
  18  chr18_78937295     AOna    T    C      0.5      1        2 
  18  chr18_78937295     ASom    T    C        0      0        2 
  18  chr18_78937295     HCab    T    C        0      0        2 
  18  chr18_78937295     HPrz    T    C        0      0        2 
  18  chr18_78937295     ZBoe    T    C        1      2        2 
  18  chr18_78937295     ZGre    T    C        1      2        2 
  18  chr18_78937295     ZHar    T    C        1      2        2 
  18  chr18_78937295   Sample    T    C        0      0        2 
  18  chr18_78940254     AAsi    C    T        0      0        2 
  18  chr18_78940254     AKia    C    T        0      0        2 
  18  chr18_78940254     AOna    C    T        0      0        2 
  18  chr18_78940254     ASom    C    T        0      0        2 
  18  chr18_78940254     HCab    C    T        1      2        2 
  18  chr18_78940254     HPrz    C    T        1      2        2 
  18  chr18_78940254     ZBoe    C    T        0      0        2 
  18  chr18_78940254     ZGre    C    T        0      0        2 
  18  chr18_78940254     ZHar    C    T        0      0        2 
  18  chr18_78940254   Sample    C    T        1      2        2 
  18  chr18_78942638     AAsi    C    G        0      0        2 
  18  chr18_78942638     AKia    C    G        0      0        2 
  18  chr18_78942638     AOna    C    G        0      0        2 
  18  chr18_78942638     ASom    C    G      0.5      1        2 
  18  chr18_78942638     HCab    C    G        0      0        2 
  18  chr18_78942638     HPrz    C    G        0      0        2 
  18  chr18_78942638     ZBoe    C    G        0      0        2 
  18  chr18_78942638     ZGre    C    G        0      0        2 
  18  chr18_78942638     ZHar    C    G        0      0        2 
  18  chr18_78942638   Sample    C    G        0      0        2 
  18  chr18_78944664     AAsi    A    G        0      0        2 
  18  chr18_78944664     AKia    A    G        0      0        2 
  18  chr18_78944664     AOna    A    G        0      0        2 
  18  chr18_78944664     ASom    A    G        0      0        2 
  18  chr18_78944664     HCab    A    G      0.5      1        2 
  18  chr18_78944664     HPrz    A    G        0      0        2 
  18  chr18_78944664     ZBoe    A    G        0      0        2 
  18  chr18_78944664     ZGre    A    G        0      0        2 
  18  chr18_78944664     ZHar    A    G        0      0        2 
  18  chr18_78944664   Sample    A    G        0      0        2 
  18  chr18_78950828     AAsi    A    T        0      0        2 
  18  chr18_78950828     AKia    A    T        0      0        2 
  18  chr18_78950828     AOna    A    T        0      0        2 
  18  chr18_78950828     ASom    A    T        0      0        2 
  18  chr18_78950828     HCab    A    T        1      2        2 
  18  chr18_78950828     HPrz    A    T        1      2        2 
  18  chr18_78950828     ZBoe    A    T        0      0        2 
  18  chr18_78950828     ZGre    A    T        0      0        2 
  18  chr18_78950828     ZHar    A    T        0      0        2 
  18  chr18_78950828   Sample    A    T        1      2        2 
  18  chr18_78952547     AAsi    A    C        0      0        2 
  18  chr18_78952547     AKia    A    C        0      0        2 
  18  chr18_78952547     AOna    A    C        0      0        2 
  18  chr18_78952547     ASom    A    C        0      0        2 
  18  chr18_78952547     HCab    A    C        1      2        2 
  18  chr18_78952547     HPrz    A    C        1      2        2 
  18  chr18_78952547     ZBoe    A    C        0      0        2 
  18  chr18_78952547     ZGre    A    C        0      0        2 
  18  chr18_78952547     ZHar    A    C        0      0        2 
  18  chr18_78952547   Sample    A    C        1      2        2 
  18  chr18_78953307     AAsi    T    C        0      0        2 
  18  chr18_78953307     AKia    T    C        0      0        2 
  18  chr18_78953307     AOna    T    C        0      0        2 
  18  chr18_78953307     ASom    T    C        0      0        2 
  18  chr18_78953307     HCab    T    C        1      2        2 
  18  chr18_78953307     HPrz    T    C        1      2        2 
  18  chr18_78953307     ZBoe    T    C        0      0        2 
  18  chr18_78953307     ZGre    T    C        0      0        2 
  18  chr18_78953307     ZHar    T    C        0      0        2 
  18  chr18_78953307   Sample    T    C        1      2        2 
  18  chr18_78953414     AAsi    G    A        0      0        2 
  18  chr18_78953414     AKia    G    A        0      0        2 
  18  chr18_78953414     AOna    G    A        0      0        2 
  18  chr18_78953414     ASom    G    A        0      0        2 
  18  chr18_78953414     HCab    G    A        0      0        2 
  18  chr18_78953414     HPrz    G    A        0      0        2 
  18  chr18_78953414     ZBoe    G    A      0.5      1        2 
  18  chr18_78953414     ZGre    G    A        0      0        2 
  18  chr18_78953414     ZHar    G    A        0      0        2 
  18  chr18_78953414   Sample    G    A        0      0        2 
  18  chr18_78954801     AAsi    A    G        0      0        2 
  18  chr18_78954801     AKia    A    G        0      0        2 
  18  chr18_78954801     AOna    A    G        0      0        2 
  18  chr18_78954801     ASom    A    G        0      0        2 
  18  chr18_78954801     HCab    A    G        0      0        2 
  18  chr18_78954801     HPrz    A    G        0      0        2 
  18  chr18_78954801     ZBoe    A    G        0      0        2 
  18  chr18_78954801     ZGre    A    G      0.5      1        2 
  18  chr18_78954801     ZHar    A    G        0      0        2 
  18  chr18_78954801   Sample    A    G        0      0        2 
  18  chr18_78956912     AAsi    A    G        1      2        2 
  18  chr18_78956912     AKia    A    G        0      0        2 
  18  chr18_78956912     AOna    A    G        0      0        2 
  18  chr18_78956912     ASom    A    G      0.5      1        2 
  18  chr18_78956912     HCab    A    G        0      0        2 
  18  chr18_78956912     HPrz    A    G        0      0        2 
  18  chr18_78956912     ZBoe    A    G        0      0        2 
  18  chr18_78956912     ZGre    A    G        0      0        2 
  18  chr18_78956912     ZHar    A    G        0      0        2 
  18  chr18_78956912   Sample    A    G        0      0        2 
  18  chr18_78972234     AAsi    C    G        0      0        2 
  18  chr18_78972234     AKia    C    G        0      0        2 
  18  chr18_78972234     AOna    C    G        0      0        2 
  18  chr18_78972234     ASom    C    G        0      0        2 
  18  chr18_78972234     HCab    C    G        1      2        2 
  18  chr18_78972234     HPrz    C    G      0.5      1        2 
  18  chr18_78972234     ZBoe    C    G        0      0        2 
  18  chr18_78972234     ZGre    C    G        0      0        2 
  18  chr18_78972234     ZHar    C    G        0      0        2 
  18  chr18_78972234   Sample    C    G        1      2        2 
  18  chr18_78972369     AAsi    C    T        0      0        2 
  18  chr18_78972369     AKia    C    T        0      0        2 
  18  chr18_78972369     AOna    C    T        0      0        2 
  18  chr18_78972369     ASom    C    T        0      0        2 
  18  chr18_78972369     HCab    C    T        1      2        2 
  18  chr18_78972369     HPrz    C    T      0.5      1        2 
  18  chr18_78972369     ZBoe    C    T        0      0        2 
  18  chr18_78972369     ZGre    C    T        0      0        2 
  18  chr18_78972369     ZHar    C    T        0      0        2 
  18  chr18_78972369   Sample    C    T        1      2        2 
  18  chr18_78973847     AAsi    C    T        0      0        2 
  18  chr18_78973847     AKia    C    T        0      0        2 
  18  chr18_78973847     AOna    C    T        0      0        2 
  18  chr18_78973847     ASom    C    T        0      0        2 
  18  chr18_78973847     HCab    C    T        1      2        2 
  18  chr18_78973847     HPrz    C    T        1      2        2 
  18  chr18_78973847     ZBoe    C    T        0      0        2 
  18  chr18_78973847     ZGre    C    T        0      0        2 
  18  chr18_78973847     ZHar    C    T        0      0        2 
  18  chr18_78973847   Sample    C    T        1      2        2 
  18  chr18_78975672     AAsi    G    A        0      0        2 
  18  chr18_78975672     AKia    G    A        0      0        2 
  18  chr18_78975672     AOna    G    A        0      0        2 
  18  chr18_78975672     ASom    G    A        0      0        2 
  18  chr18_78975672     HCab    G    A      0.5      1        2 
  18  chr18_78975672     HPrz    G    A        0      0        2 
  18  chr18_78975672     ZBoe    G    A        0      0        2 
  18  chr18_78975672     ZGre    G    A        0      0        2 
  18  chr18_78975672     ZHar    G    A        0      0        2 
  18  chr18_78975672   Sample    G    A        0      0        2 
  18  chr18_78975815     AAsi    T    C        0      0        2 
  18  chr18_78975815     AKia    T    C        0      0        2 
  18  chr18_78975815     AOna    T    C        0      0        2 
  18  chr18_78975815     ASom    T    C        0      0        2 
  18  chr18_78975815     HCab    T    C        1      2        2 
  18  chr18_78975815     HPrz    T    C        1      2        2 
  18  chr18_78975815     ZBoe    T    C        0      0        2 
  18  chr18_78975815     ZGre    T    C        0      0        2 
  18  chr18_78975815     ZHar    T    C        0      0        2 
  18  chr18_78975815   Sample    T    C        1      2        2 
  18  chr18_78978337     AAsi    T    A        0      0        2 
  18  chr18_78978337     AKia    T    A        0      0        2 
  18  chr18_78978337     AOna    T    A        0      0        2 
  18  chr18_78978337     ASom    T    A        0      0        2 
  18  chr18_78978337     HCab    T    A        0      0        2 
  18  chr18_78978337     HPrz    T    A        0      0        2 
  18  chr18_78978337     ZBoe    T    A        0      0        2 
  18  chr18_78978337     ZGre    T    A        1      2        2 
  18  chr18_78978337     ZHar    T    A        1      2        2 
  18  chr18_78978337   Sample    T    A        0      0        2 
  18  chr18_78984365     AAsi    T    A        1      2        2 
  18  chr18_78984365     AKia    T    A        0      0        2 
  18  chr18_78984365     AOna    T    A        0      0        2 
  18  chr18_78984365     ASom    T    A      0.5      1        2 
  18  chr18_78984365     HCab    T    A        0      0        2 
  18  chr18_78984365     HPrz    T    A        0      0        2 
  18  chr18_78984365     ZBoe    T    A        0      0        2 
  18  chr18_78984365     ZGre    T    A        0      0        2 
  18  chr18_78984365     ZHar    T    A        0      0        2 
  18  chr18_78984365   Sample    T    A        0      0        2 
  18  chr18_78986000     AAsi    A    G        0      0        2 
  18  chr18_78986000     AKia    A    G        0      0        2 
  18  chr18_78986000     AOna    A    G        0      0        2 
  18  chr18_78986000     ASom    A    G      0.5      1        2 
  18  chr18_78986000     HCab    A    G        0      0        2 
  18  chr18_78986000     HPrz    A    G        0      0        2 
  18  chr18_78986000     ZBoe    A    G        0      0        2 
  18  chr18_78986000     ZGre    A    G        0      0        2 
  18  chr18_78986000     ZHar    A    G        0      0        2 
  18  chr18_78986000   Sample    A    G        0      0        2 
  18  chr18_78989841     AAsi    A    G        0      0        2 
  18  chr18_78989841     AKia    A    G        0      0        2 
  18  chr18_78989841     AOna    A    G        0      0        2 
  18  chr18_78989841     ASom    A    G        0      0        2 
  18  chr18_78989841     HCab    A    G        0      0        2 
  18  chr18_78989841     HPrz    A    G      0.5      1        2 
  18  chr18_78989841     ZBoe    A    G        0      0        2 
  18  chr18_78989841     ZGre    A    G        0      0        2 
  18  chr18_78989841     ZHar    A    G        0      0        2 
  18  chr18_78989841   Sample    A    G        0      0        2 
  18  chr18_78998500     AAsi    A    G        0      0        2 
  18  chr18_78998500     AKia    A    G        0      0        2 
  18  chr18_78998500     AOna    A    G      0.5      1        2 
  18  chr18_78998500     ASom    A    G        0      0        2 
  18  chr18_78998500     HCab    A    G        0      0        2 
  18  chr18_78998500     HPrz    A    G        0      0        2 
  18  chr18_78998500     ZBoe    A    G        0      0        2 
  18  chr18_78998500     ZGre    A    G        0      0        2 
  18  chr18_78998500     ZHar    A    G        0      0        2 
  18  chr18_78998500   Sample    A    G        0      0        2 
  18  chr18_79000683     AAsi    C    G        0      0        2 
  18  chr18_79000683     AKia    C    G        0      0        2 
  18  chr18_79000683     AOna    C    G        0      0        2 
  18  chr18_79000683     ASom    C    G        0      0        2 
  18  chr18_79000683     HCab    C    G        0      0        2 
  18  chr18_79000683     HPrz    C    G      0.5      1        2 
  18  chr18_79000683     ZBoe    C    G        0      0        2 
  18  chr18_79000683     ZGre    C    G        0      0        2 
  18  chr18_79000683     ZHar    C    G        0      0        2 
  18  chr18_79000683   Sample    C    G        0      0        2 
  18  chr18_79005122     AAsi    C    A        0      0        2 
  18  chr18_79005122     AKia    C    A        0      0        2 
  18  chr18_79005122     AOna    C    A        0      0        2 
  18  chr18_79005122     ASom    C    A        0      0        2 
  18  chr18_79005122     HCab    C    A        1      2        2 
  18  chr18_79005122     HPrz    C    A        1      2        2 
  18  chr18_79005122     ZBoe    C    A        0      0        2 
  18  chr18_79005122     ZGre    C    A        0      0        2 
  18  chr18_79005122     ZHar    C    A        0      0        2 
  18  chr18_79005122   Sample    C    A        1      2        2 
  18  chr18_79013155     AAsi    A    G        0      0        2 
  18  chr18_79013155     AKia    A    G        0      0        2 
  18  chr18_79013155     AOna    A    G        0      0        2 
  18  chr18_79013155     ASom    A    G        0      0        2 
  18  chr18_79013155     HCab    A    G        0      0        2 
  18  chr18_79013155     HPrz    A    G        0      0        2 
  18  chr18_79013155     ZBoe    A    G        0      0        2 
  18  chr18_79013155     ZGre    A    G        0      0        2 
  18  chr18_79013155     ZHar    A    G      0.5      1        2 
  18  chr18_79013155   Sample    A    G        0      0        2 
  18  chr18_79015713     AAsi    G    A        0      0        2 
  18  chr18_79015713     AKia    G    A        0      0        2 
  18  chr18_79015713     AOna    G    A        0      0        2 
  18  chr18_79015713     ASom    G    A        0      0        2 
  18  chr18_79015713     HCab    G    A        1      2        2 
  18  chr18_79015713     HPrz    G    A        1      2        2 
  18  chr18_79015713     ZBoe    G    A        0      0        2 
  18  chr18_79015713     ZGre    G    A        0      0        2 
  18  chr18_79015713     ZHar    G    A        0      0        2 
  18  chr18_79015713   Sample    G    A        1      2        2 
  18  chr18_79016075     AAsi    T    C        0      0        2 
  18  chr18_79016075     AKia    T    C        0      0        2 
  18  chr18_79016075     AOna    T    C        0      0        2 
  18  chr18_79016075     ASom    T    C        0      0        2 
  18  chr18_79016075     HCab    T    C        0      0        2 
  18  chr18_79016075     HPrz    T    C        0      0        2 
  18  chr18_79016075     ZBoe    T    C        0      0        2 
  18  chr18_79016075     ZGre    T    C        0      0        2 
  18  chr18_79016075     ZHar    T    C        1      2        2 
  18  chr18_79016075   Sample    T    C        0      0        2 
  18  chr18_79021422     AAsi    G    A        0      0        2 
  18  chr18_79021422     AKia    G    A        0      0        2 
  18  chr18_79021422     AOna    G    A        0      0        2 
  18  chr18_79021422     ASom    G    A        0      0        2 
  18  chr18_79021422     HCab    G    A        0      0        2 
  18  chr18_79021422     HPrz    G    A        0      0        2 
  18  chr18_79021422     ZBoe    G    A        0      0        2 
  18  chr18_79021422     ZGre    G    A        0      0        2 
  18  chr18_79021422     ZHar    G    A        1      2        2 
  18  chr18_79021422   Sample    G    A        0      0        2 
  18  chr18_79023053     AAsi    C    A        0      0        2 
  18  chr18_79023053     AKia    C    A        0      0        2 
  18  chr18_79023053     AOna    C    A        0      0        2 
  18  chr18_79023053     ASom    C    A        0      0        2 
  18  chr18_79023053     HCab    C    A        1      2        2 
  18  chr18_79023053     HPrz    C    A        1      2        2 
  18  chr18_79023053     ZBoe    C    A        0      0        2 
  18  chr18_79023053     ZGre    C    A        0      0        2 
  18  chr18_79023053     ZHar    C    A        0      0        2 
  18  chr18_79023053   Sample    C    A        1      2        2 
  18  chr18_79025899     AAsi    T    C        0      0        2 
  18  chr18_79025899     AKia    T    C        0      0        2 
  18  chr18_79025899     AOna    T    C        0      0        2 
  18  chr18_79025899     ASom    T    C        0      0        2 
  18  chr18_79025899     HCab    T    C        0      0        2 
  18  chr18_79025899     HPrz    T    C        0      0        2 
  18  chr18_79025899     ZBoe    T    C        0      0        2 
  18  chr18_79025899     ZGre    T    C        1      2        2 
  18  chr18_79025899     ZHar    T    C        0      0        2 
  18  chr18_79025899   Sample    T    C        0      0        2 
  18  chr18_79026851     AAsi    A    G        0      0        2 
  18  chr18_79026851     AKia    A    G        1      2        2 
  18  chr18_79026851     AOna    A    G        1      2        2 
  18  chr18_79026851     ASom    A    G        0      0        2 
  18  chr18_79026851     HCab    A    G        0      0        2 
  18  chr18_79026851     HPrz    A    G        0      0        2 
  18  chr18_79026851     ZBoe    A    G        0      0        2 
  18  chr18_79026851     ZGre    A    G        0      0        2 
  18  chr18_79026851     ZHar    A    G        0      0        2 
  18  chr18_79026851   Sample    A    G        0      0        2 
  18  chr18_79030599     AAsi    A    G        0      0        2 
  18  chr18_79030599     AKia    A    G        0      0        2 
  18  chr18_79030599     AOna    A    G        0      0        2 
  18  chr18_79030599     ASom    A    G        0      0        2 
  18  chr18_79030599     HCab    A    G        0      0        2 
  18  chr18_79030599     HPrz    A    G        0      0        2 
  18  chr18_79030599     ZBoe    A    G        0      0        2 
  18  chr18_79030599     ZGre    A    G        1      2        2 
  18  chr18_79030599     ZHar    A    G        0      0        2 
  18  chr18_79030599   Sample    A    G        1      2        2 
  18  chr18_79036862     AAsi    A    G        0      0        2 
  18  chr18_79036862     AKia    A    G        0      0        2 
  18  chr18_79036862     AOna    A    G        0      0        2 
  18  chr18_79036862     ASom    A    G        0      0        2 
  18  chr18_79036862     HCab    A    G      0.5      1        2 
  18  chr18_79036862     HPrz    A    G        0      0        2 
  18  chr18_79036862     ZBoe    A    G        0      0        2 
  18  chr18_79036862     ZGre    A    G        0      0        2 
  18  chr18_79036862     ZHar    A    G        0      0        2 
  18  chr18_79036862   Sample    A    G        1      2        2 
  18  chr18_79036947     AAsi    A    G        0      0        2 
  18  chr18_79036947     AKia    A    G        0      0        2 
  18  chr18_79036947     AOna    A    G        0      0        2 
  18  chr18_79036947     ASom    A    G      0.5      1        2 
  18  chr18_79036947     HCab    A    G        0      0        2 
  18  chr18_79036947     HPrz    A    G        0      0        2 
  18  chr18_79036947     ZBoe    A    G        0      0        2 
  18  chr18_79036947     ZGre    A    G        0      0        2 
  18  chr18_79036947     ZHar    A    G        0      0        2 
  18  chr18_79036947   Sample    A    G        0      0        2 
  18  chr18_79038923     AAsi    T    C        0      0        2 
  18  chr18_79038923     AKia    T    C        0      0        2 
  18  chr18_79038923     AOna    T    C        0      0        2 
  18  chr18_79038923     ASom    T    C        0      0        2 
  18  chr18_79038923     HCab    T    C        1      2        2 
  18  chr18_79038923     HPrz    T    C        1      2        2 
  18  chr18_79038923     ZBoe    T    C        0      0        2 
```
