## Supplementary File 10. Zonkey (Schubert et al. 2017) report for donkey specimen Ancient10. for "No genetic evidence yet for hinnies at Mazongshan (400-160 BCE), northwestern China": incl_ts.frq.strat (part 229 of 312)

```
  18  chr18_79038923     ZGre    T    C        0      0        2 
  18  chr18_79038923     ZHar    T    C        0      0        2 
  18  chr18_79038923   Sample    T    C        1      2        2 
  18  chr18_79040248     AAsi    G    A        0      0        2 
  18  chr18_79040248     AKia    G    A        0      0        2 
  18  chr18_79040248     AOna    G    A        0      0        2 
  18  chr18_79040248     ASom    G    A        0      0        2 
  18  chr18_79040248     HCab    G    A        1      2        2 
  18  chr18_79040248     HPrz    G    A        1      2        2 
  18  chr18_79040248     ZBoe    G    A        0      0        2 
  18  chr18_79040248     ZGre    G    A        0      0        2 
  18  chr18_79040248     ZHar    G    A        0      0        2 
  18  chr18_79040248   Sample    G    A        1      2        2 
  18  chr18_79043191     AAsi    T    C        0      0        2 
  18  chr18_79043191     AKia    T    C        0      0        2 
  18  chr18_79043191     AOna    T    C        0      0        2 
  18  chr18_79043191     ASom    T    C        0      0        2 
  18  chr18_79043191     HCab    T    C        0      0        2 
  18  chr18_79043191     HPrz    T    C        0      0        2 
  18  chr18_79043191     ZBoe    T    C        0      0        2 
  18  chr18_79043191     ZGre    T    C        0      0        2 
  18  chr18_79043191     ZHar    T    C        1      2        2 
  18  chr18_79043191   Sample    T    C        0      0        2 
  18  chr18_79043738     AAsi    A    C        0      0        2 
  18  chr18_79043738     AKia    A    C        0      0        2 
  18  chr18_79043738     AOna    A    C        0      0        2 
  18  chr18_79043738     ASom    A    C        0      0        2 
  18  chr18_79043738     HCab    A    C        1      2        2 
  18  chr18_79043738     HPrz    A    C        1      2        2 
  18  chr18_79043738     ZBoe    A    C        0      0        2 
  18  chr18_79043738     ZGre    A    C        0      0        2 
  18  chr18_79043738     ZHar    A    C        0      0        2 
  18  chr18_79043738   Sample    A    C        1      2        2 
  18  chr18_79046128     AAsi    T    A        1      2        2 
  18  chr18_79046128     AKia    T    A        0      0        2 
  18  chr18_79046128     AOna    T    A        0      0        2 
  18  chr18_79046128     ASom    T    A      0.5      1        2 
  18  chr18_79046128     HCab    T    A        0      0        2 
  18  chr18_79046128     HPrz    T    A        0      0        2 
  18  chr18_79046128     ZBoe    T    A        0      0        2 
  18  chr18_79046128     ZGre    T    A        0      0        2 
  18  chr18_79046128     ZHar    T    A        0      0        2 
  18  chr18_79046128   Sample    T    A        0      0        2 
  18  chr18_79053884     AAsi    A    G        0      0        2 
  18  chr18_79053884     AKia    A    G        0      0        2 
  18  chr18_79053884     AOna    A    G        0      0        2 
  18  chr18_79053884     ASom    A    G      0.5      1        2 
  18  chr18_79053884     HCab    A    G        0      0        2 
  18  chr18_79053884     HPrz    A    G        0      0        2 
  18  chr18_79053884     ZBoe    A    G        0      0        2 
  18  chr18_79053884     ZGre    A    G        0      0        2 
  18  chr18_79053884     ZHar    A    G        0      0        2 
  18  chr18_79053884   Sample    A    G        0      0        2 
  18  chr18_79061368     AAsi    A    G        0      0        2 
  18  chr18_79061368     AKia    A    G        0      0        2 
  18  chr18_79061368     AOna    A    G        0      0        2 
  18  chr18_79061368     ASom    A    G        0      0        2 
  18  chr18_79061368     HCab    A    G        0      0        2 
  18  chr18_79061368     HPrz    A    G        0      0        2 
  18  chr18_79061368     ZBoe    A    G        0      0        2 
  18  chr18_79061368     ZGre    A    G        0      0        2 
  18  chr18_79061368     ZHar    A    G        1      2        2 
  18  chr18_79061368   Sample    A    G        0      0        2 
  18  chr18_79061369     AAsi    G    T        0      0        2 
  18  chr18_79061369     AKia    G    T        0      0        2 
  18  chr18_79061369     AOna    G    T        1      2        2 
  18  chr18_79061369     ASom    G    T        0      0        2 
  18  chr18_79061369     HCab    G    T        0      0        2 
  18  chr18_79061369     HPrz    G    T        0      0        2 
  18  chr18_79061369     ZBoe    G    T        0      0        2 
  18  chr18_79061369     ZGre    G    T        0      0        2 
  18  chr18_79061369     ZHar    G    T        0      0        2 
  18  chr18_79061369   Sample    G    T        0      0        2 
  18  chr18_79067731     AAsi    C    A        0      0        2 
  18  chr18_79067731     AKia    C    A        0      0        2 
  18  chr18_79067731     AOna    C    A        0      0        2 
  18  chr18_79067731     ASom    C    A        0      0        2 
  18  chr18_79067731     HCab    C    A        0      0        2 
  18  chr18_79067731     HPrz    C    A        0      0        2 
  18  chr18_79067731     ZBoe    C    A        0      0        2 
  18  chr18_79067731     ZGre    C    A        0      0        2 
  18  chr18_79067731     ZHar    C    A        1      2        2 
  18  chr18_79067731   Sample    C    A        0      0        2 
  18  chr18_79068987     AAsi    T    C        1      2        2 
  18  chr18_79068987     AKia    T    C        0      0        2 
  18  chr18_79068987     AOna    T    C        0      0        2 
  18  chr18_79068987     ASom    T    C        1      2        2 
  18  chr18_79068987     HCab    T    C        1      2        2 
  18  chr18_79068987     HPrz    T    C        1      2        2 
  18  chr18_79068987     ZBoe    T    C        0      0        2 
  18  chr18_79068987     ZGre    T    C        0      0        2 
  18  chr18_79068987     ZHar    T    C        0      0        2 
  18  chr18_79068987   Sample    T    C        1      2        2 
  18  chr18_79072862     AAsi    A    G        0      0        2 
  18  chr18_79072862     AKia    A    G        0      0        2 
  18  chr18_79072862     AOna    A    G        0      0        2 
  18  chr18_79072862     ASom    A    G        0      0        2 
  18  chr18_79072862     HCab    A    G        1      2        2 
  18  chr18_79072862     HPrz    A    G        1      2        2 
  18  chr18_79072862     ZBoe    A    G        0      0        2 
  18  chr18_79072862     ZGre    A    G        0      0        2 
  18  chr18_79072862     ZHar    A    G        0      0        2 
  18  chr18_79072862   Sample    A    G        1      2        2 
  18  chr18_79075440     AAsi    C    T        0      0        2 
  18  chr18_79075440     AKia    C    T        0      0        2 
  18  chr18_79075440     AOna    C    T        0      0        2 
  18  chr18_79075440     ASom    C    T      0.5      1        2 
  18  chr18_79075440     HCab    C    T        0      0        2 
  18  chr18_79075440     HPrz    C    T        0      0        2 
  18  chr18_79075440     ZBoe    C    T        0      0        2 
  18  chr18_79075440     ZGre    C    T        0      0        2 
  18  chr18_79075440     ZHar    C    T        0      0        2 
  18  chr18_79075440   Sample    C    T        0      0        2 
  18  chr18_79076335     AAsi    A    G        0      0        2 
  18  chr18_79076335     AKia    A    G        0      0        2 
  18  chr18_79076335     AOna    A    G        0      0        2 
  18  chr18_79076335     ASom    A    G        0      0        2 
  18  chr18_79076335     HCab    A    G        0      0        2 
  18  chr18_79076335     HPrz    A    G        0      0        2 
  18  chr18_79076335     ZBoe    A    G        0      0        2 
  18  chr18_79076335     ZGre    A    G        1      2        2 
  18  chr18_79076335     ZHar    A    G        0      0        2 
  18  chr18_79076335   Sample    A    G        0      0        2 
  18  chr18_79078361     AAsi    C    T        0      0        2 
  18  chr18_79078361     AKia    C    T        0      0        2 
  18  chr18_79078361     AOna    C    T        1      2        2 
  18  chr18_79078361     ASom    C    T        0      0        2 
  18  chr18_79078361     HCab    C    T        0      0        2 
  18  chr18_79078361     HPrz    C    T        0      0        2 
  18  chr18_79078361     ZBoe    C    T        0      0        2 
  18  chr18_79078361     ZGre    C    T        0      0        2 
  18  chr18_79078361     ZHar    C    T        0      0        2 
  18  chr18_79078361   Sample    C    T        0      0        2 
  18  chr18_79085576     AAsi    A    G        0      0        2 
  18  chr18_79085576     AKia    A    G        1      2        2 
  18  chr18_79085576     AOna    A    G        1      2        2 
  18  chr18_79085576     ASom    A    G        0      0        2 
  18  chr18_79085576     HCab    A    G        0      0        2 
  18  chr18_79085576     HPrz    A    G        0      0        2 
  18  chr18_79085576     ZBoe    A    G        0      0        2 
  18  chr18_79085576     ZGre    A    G        0      0        2 
  18  chr18_79085576     ZHar    A    G        0      0        2 
  18  chr18_79085576   Sample    A    G        0      0        2 
  18  chr18_79088927     AAsi    G    A        0      0        2 
  18  chr18_79088927     AKia    G    A        0      0        2 
  18  chr18_79088927     AOna    G    A      0.5      1        2 
  18  chr18_79088927     ASom    G    A        0      0        2 
  18  chr18_79088927     HCab    G    A        0      0        2 
  18  chr18_79088927     HPrz    G    A        0      0        2 
  18  chr18_79088927     ZBoe    G    A        0      0        2 
  18  chr18_79088927     ZGre    G    A        0      0        2 
  18  chr18_79088927     ZHar    G    A        0      0        2 
  18  chr18_79088927   Sample    G    A        0      0        2 
  18  chr18_79089221     AAsi    A    G        0      0        2 
  18  chr18_79089221     AKia    A    G        0      0        2 
  18  chr18_79089221     AOna    A    G        0      0        2 
  18  chr18_79089221     ASom    A    G        0      0        2 
  18  chr18_79089221     HCab    A    G        0      0        2 
  18  chr18_79089221     HPrz    A    G        0      0        2 
  18  chr18_79089221     ZBoe    A    G        0      0        2 
  18  chr18_79089221     ZGre    A    G        1      2        2 
  18  chr18_79089221     ZHar    A    G        0      0        2 
  18  chr18_79089221   Sample    A    G        0      0        2 
  18  chr18_79093208     AAsi    C    G        0      0        2 
  18  chr18_79093208     AKia    C    G        0      0        2 
  18  chr18_79093208     AOna    C    G        0      0        2 
  18  chr18_79093208     ASom    C    G        0      0        2 
  18  chr18_79093208     HCab    C    G        1      2        2 
  18  chr18_79093208     HPrz    C    G        1      2        2 
  18  chr18_79093208     ZBoe    C    G        0      0        2 
  18  chr18_79093208     ZGre    C    G        0      0        2 
  18  chr18_79093208     ZHar    C    G        0      0        2 
  18  chr18_79093208   Sample    C    G        1      2        2 
  18  chr18_79093736     AAsi    C    T        0      0        2 
  18  chr18_79093736     AKia    C    T        0      0        2 
  18  chr18_79093736     AOna    C    T        0      0        2 
  18  chr18_79093736     ASom    C    T        0      0        2 
  18  chr18_79093736     HCab    C    T        1      2        2 
  18  chr18_79093736     HPrz    C    T        1      2        2 
  18  chr18_79093736     ZBoe    C    T        0      0        2 
  18  chr18_79093736     ZGre    C    T        0      0        2 
  18  chr18_79093736     ZHar    C    T        0      0        2 
  18  chr18_79093736   Sample    C    T        1      2        2 
  18  chr18_79095151     AAsi    C    T        0      0        2 
  18  chr18_79095151     AKia    C    T        1      2        2 
  18  chr18_79095151     AOna    C    T        0      0        2 
  18  chr18_79095151     ASom    C    T        0      0        2 
  18  chr18_79095151     HCab    C    T        0      0        2 
  18  chr18_79095151     HPrz    C    T        0      0        2 
  18  chr18_79095151     ZBoe    C    T        0      0        2 
  18  chr18_79095151     ZGre    C    T        0      0        2 
  18  chr18_79095151     ZHar    C    T        0      0        2 
  18  chr18_79095151   Sample    C    T        0      0        2 
  18  chr18_79103360     AAsi    A    G        0      0        2 
  18  chr18_79103360     AKia    A    G        0      0        2 
  18  chr18_79103360     AOna    A    G        0      0        2 
  18  chr18_79103360     ASom    A    G        0      0        2 
  18  chr18_79103360     HCab    A    G        1      2        2 
  18  chr18_79103360     HPrz    A    G        1      2        2 
  18  chr18_79103360     ZBoe    A    G        0      0        2 
  18  chr18_79103360     ZGre    A    G        1      2        2 
  18  chr18_79103360     ZHar    A    G        0      0        2 
  18  chr18_79103360   Sample    A    G        1      2        2 
  18  chr18_79107147     AAsi    G    A      0.5      1        2 
  18  chr18_79107147     AKia    G    A        0      0        2 
  18  chr18_79107147     AOna    G    A        0      0        2 
  18  chr18_79107147     ASom    G    A      0.5      1        2 
  18  chr18_79107147     HCab    G    A        0      0        2 
  18  chr18_79107147     HPrz    G    A        0      0        2 
  18  chr18_79107147     ZBoe    G    A        0      0        2 
  18  chr18_79107147     ZGre    G    A        0      0        2 
  18  chr18_79107147     ZHar    G    A        0      0        2 
  18  chr18_79107147   Sample    G    A        0      0        2 
  18  chr18_79111329     AAsi    A    G        0      0        2 
  18  chr18_79111329     AKia    A    G        0      0        2 
  18  chr18_79111329     AOna    A    G        0      0        2 
  18  chr18_79111329     ASom    A    G        0      0        2 
  18  chr18_79111329     HCab    A    G        0      0        2 
  18  chr18_79111329     HPrz    A    G        0      0        2 
  18  chr18_79111329     ZBoe    A    G        0      0        2 
  18  chr18_79111329     ZGre    A    G        1      2        2 
  18  chr18_79111329     ZHar    A    G        0      0        2 
  18  chr18_79111329   Sample    A    G        0      0        2 
  18  chr18_79112057     AAsi    T    C        0      0        2 
  18  chr18_79112057     AKia    T    C        0      0        2 
  18  chr18_79112057     AOna    T    C        0      0        2 
  18  chr18_79112057     ASom    T    C        0      0        2 
  18  chr18_79112057     HCab    T    C        1      2        2 
  18  chr18_79112057     HPrz    T    C        0      0        2 
  18  chr18_79112057     ZBoe    T    C        0      0        2 
  18  chr18_79112057     ZGre    T    C        0      0        2 
  18  chr18_79112057     ZHar    T    C        0      0        2 
  18  chr18_79112057   Sample    T    C        1      2        2 
  18  chr18_79112446     AAsi    A    G        0      0        2 
  18  chr18_79112446     AKia    A    G        0      0        2 
  18  chr18_79112446     AOna    A    G        0      0        2 
  18  chr18_79112446     ASom    A    G        0      0        2 
  18  chr18_79112446     HCab    A    G        0      0        2 
  18  chr18_79112446     HPrz    A    G        0      0        2 
  18  chr18_79112446     ZBoe    A    G        0      0        2 
  18  chr18_79112446     ZGre    A    G        1      2        2 
  18  chr18_79112446     ZHar    A    G        0      0        2 
  18  chr18_79112446   Sample    A    G        0      0        2 
  18  chr18_79117921     AAsi    C    G        0      0        2 
  18  chr18_79117921     AKia    C    G        0      0        2 
  18  chr18_79117921     AOna    C    G        0      0        2 
  18  chr18_79117921     ASom    C    G        0      0        2 
  18  chr18_79117921     HCab    C    G        1      2        2 
  18  chr18_79117921     HPrz    C    G        0      0        2 
  18  chr18_79117921     ZBoe    C    G        0      0        2 
  18  chr18_79117921     ZGre    C    G        0      0        2 
  18  chr18_79117921     ZHar    C    G        0      0        2 
  18  chr18_79117921   Sample    C    G        1      2        2 
  18  chr18_79130358     AAsi    A    G        0      0        2 
  18  chr18_79130358     AKia    A    G        0      0        2 
  18  chr18_79130358     AOna    A    G        0      0        2 
  18  chr18_79130358     ASom    A    G        0      0        2 
  18  chr18_79130358     HCab    A    G        1      2        2 
  18  chr18_79130358     HPrz    A    G        1      2        2 
  18  chr18_79130358     ZBoe    A    G        0      0        2 
  18  chr18_79130358     ZGre    A    G        0      0        2 
  18  chr18_79130358     ZHar    A    G        0      0        2 
  18  chr18_79130358   Sample    A    G        1      2        2 
  18  chr18_79131073     AAsi    C    T        1      2        2 
  18  chr18_79131073     AKia    C    T      0.5      1        2 
  18  chr18_79131073     AOna    C    T        1      2        2 
  18  chr18_79131073     ASom    C    T        1      2        2 
  18  chr18_79131073     HCab    C    T        0      0        2 
  18  chr18_79131073     HPrz    C    T        0      0        2 
  18  chr18_79131073     ZBoe    C    T        0      0        2 
  18  chr18_79131073     ZGre    C    T        0      0        2 
  18  chr18_79131073     ZHar    C    T        0      0        2 
  18  chr18_79131073   Sample    C    T        0      0        2 
  18  chr18_79132163     AAsi    T    C        0      0        2 
  18  chr18_79132163     AKia    T    C        0      0        2 
  18  chr18_79132163     AOna    T    C        0      0        2 
  18  chr18_79132163     ASom    T    C        0      0        2 
  18  chr18_79132163     HCab    T    C        1      2        2 
  18  chr18_79132163     HPrz    T    C        1      2        2 
  18  chr18_79132163     ZBoe    T    C        0      0        2 
  18  chr18_79132163     ZGre    T    C        0      0        2 
  18  chr18_79132163     ZHar    T    C        0      0        2 
  18  chr18_79132163   Sample    T    C        1      2        2 
  18  chr18_79141167     AAsi    G    C        0      0        2 
  18  chr18_79141167     AKia    G    C        0      0        2 
  18  chr18_79141167     AOna    G    C        0      0        2 
  18  chr18_79141167     ASom    G    C        1      2        2 
  18  chr18_79141167     HCab    G    C        0      0        2 
  18  chr18_79141167     HPrz    G    C        0      0        2 
  18  chr18_79141167     ZBoe    G    C        0      0        2 
  18  chr18_79141167     ZGre    G    C        0      0        2 
  18  chr18_79141167     ZHar    G    C        0      0        2 
  18  chr18_79141167   Sample    G    C        0      0        2 
  18  chr18_79141989     AAsi    A    C        0      0        2 
  18  chr18_79141989     AKia    A    C        0      0        2 
  18  chr18_79141989     AOna    A    C        0      0        2 
  18  chr18_79141989     ASom    A    C        0      0        2 
  18  chr18_79141989     HCab    A    C        1      2        2 
  18  chr18_79141989     HPrz    A    C        1      2        2 
  18  chr18_79141989     ZBoe    A    C        0      0        2 
  18  chr18_79141989     ZGre    A    C        0      0        2 
  18  chr18_79141989     ZHar    A    C        0      0        2 
  18  chr18_79141989   Sample    A    C        1      2        2 
  18  chr18_79142010     AAsi    C    T        0      0        2 
  18  chr18_79142010     AKia    C    T        0      0        2 
  18  chr18_79142010     AOna    C    T        0      0        2 
  18  chr18_79142010     ASom    C    T        0      0        2 
  18  chr18_79142010     HCab    C    T        0      0        2 
  18  chr18_79142010     HPrz    C    T      0.5      1        2 
  18  chr18_79142010     ZBoe    C    T        0      0        2 
  18  chr18_79142010     ZGre    C    T        1      2        2 
  18  chr18_79142010     ZHar    C    T        0      0        2 
  18  chr18_79142010   Sample    C    T        0      0        2 
  18  chr18_79143700     AAsi    G    A        0      0        2 
  18  chr18_79143700     AKia    G    A        0      0        2 
  18  chr18_79143700     AOna    G    A        0      0        2 
  18  chr18_79143700     ASom    G    A        0      0        2 
  18  chr18_79143700     HCab    G    A        1      2        2 
  18  chr18_79143700     HPrz    G    A        1      2        2 
  18  chr18_79143700     ZBoe    G    A        0      0        2 
  18  chr18_79143700     ZGre    G    A        0      0        2 
  18  chr18_79143700     ZHar    G    A        0      0        2 
  18  chr18_79143700   Sample    G    A        1      2        2 
  18  chr18_79146509     AAsi    T    C        0      0        2 
  18  chr18_79146509     AKia    T    C        0      0        2 
  18  chr18_79146509     AOna    T    C        0      0        2 
  18  chr18_79146509     ASom    T    C        0      0        2 
  18  chr18_79146509     HCab    T    C      0.5      1        2 
  18  chr18_79146509     HPrz    T    C        0      0        2 
  18  chr18_79146509     ZBoe    T    C        0      0        2 
  18  chr18_79146509     ZGre    T    C        0      0        2 
  18  chr18_79146509     ZHar    T    C        0      0        2 
  18  chr18_79146509   Sample    T    C        0      0        2 
  18  chr18_79147853     AAsi    T    G        0      0        2 
  18  chr18_79147853     AKia    T    G        0      0        2 
  18  chr18_79147853     AOna    T    G        0      0        2 
  18  chr18_79147853     ASom    T    G        0      0        2 
  18  chr18_79147853     HCab    T    G        0      0        2 
  18  chr18_79147853     HPrz    T    G        0      0        2 
  18  chr18_79147853     ZBoe    T    G        0      0        2 
  18  chr18_79147853     ZGre    T    G        1      2        2 
  18  chr18_79147853     ZHar    T    G        0      0        2 
  18  chr18_79147853   Sample    T    G        0      0        2 
  18  chr18_79168723     AAsi    G    A        0      0        2 
  18  chr18_79168723     AKia    G    A        0      0        2 
  18  chr18_79168723     AOna    G    A        0      0        2 
  18  chr18_79168723     ASom    G    A        0      0        2 
  18  chr18_79168723     HCab    G    A        0      0        2 
  18  chr18_79168723     HPrz    G    A        0      0        2 
  18  chr18_79168723     ZBoe    G    A        1      2        2 
  18  chr18_79168723     ZGre    G    A        0      0        2 
  18  chr18_79168723     ZHar    G    A        0      0        2 
  18  chr18_79168723   Sample    G    A        0      0        2 
  18  chr18_79178897     AAsi    T    C        0      0        2 
  18  chr18_79178897     AKia    T    C        1      2        2 
  18  chr18_79178897     AOna    T    C        1      2        2 
  18  chr18_79178897     ASom    T    C        0      0        2 
  18  chr18_79178897     HCab    T    C        0      0        2 
  18  chr18_79178897     HPrz    T    C        0      0        2 
  18  chr18_79178897     ZBoe    T    C        0      0        2 
  18  chr18_79178897     ZGre    T    C        0      0        2 
  18  chr18_79178897     ZHar    T    C        0      0        2 
  18  chr18_79178897   Sample    T    C        0      0        2 
  18  chr18_79189435     AAsi    C    T        0      0        2 
  18  chr18_79189435     AKia    C    T        0      0        2 
  18  chr18_79189435     AOna    C    T        0      0        2 
  18  chr18_79189435     ASom    C    T        0      0        2 
  18  chr18_79189435     HCab    C    T        0      0        2 
  18  chr18_79189435     HPrz    C    T        0      0        2 
  18  chr18_79189435     ZBoe    C    T      0.5      1        2 
  18  chr18_79189435     ZGre    C    T        0      0        2 
  18  chr18_79189435     ZHar    C    T        0      0        2 
  18  chr18_79189435   Sample    C    T        0      0        2 
  18  chr18_79199637     AAsi    T    C        0      0        2 
  18  chr18_79199637     AKia    T    C        0      0        2 
  18  chr18_79199637     AOna    T    C        0      0        2 
  18  chr18_79199637     ASom    T    C        0      0        2 
  18  chr18_79199637     HCab    T    C        1      2        2 
  18  chr18_79199637     HPrz    T    C        1      2        2 
  18  chr18_79199637     ZBoe    T    C        0      0        2 
  18  chr18_79199637     ZGre    T    C        0      0        2 
  18  chr18_79199637     ZHar    T    C        0      0        2 
  18  chr18_79199637   Sample    T    C        1      2        2 
  18  chr18_79200352     AAsi    T    C        0      0        2 
  18  chr18_79200352     AKia    T    C        0      0        2 
  18  chr18_79200352     AOna    T    C        0      0        2 
  18  chr18_79200352     ASom    T    C        0      0        2 
  18  chr18_79200352     HCab    T    C        1      2        2 
  18  chr18_79200352     HPrz    T    C        1      2        2 
  18  chr18_79200352     ZBoe    T    C        0      0        2 
  18  chr18_79200352     ZGre    T    C        0      0        2 
  18  chr18_79200352     ZHar    T    C        0      0        2 
  18  chr18_79200352   Sample    T    C        1      2        2 
  18  chr18_79202527     AAsi    T    G        0      0        2 
  18  chr18_79202527     AKia    T    G        0      0        2 
  18  chr18_79202527     AOna    T    G        0      0        2 
  18  chr18_79202527     ASom    T    G      0.5      1        2 
  18  chr18_79202527     HCab    T    G        0      0        2 
  18  chr18_79202527     HPrz    T    G        0      0        2 
  18  chr18_79202527     ZBoe    T    G        0      0        2 
  18  chr18_79202527     ZGre    T    G        0      0        2 
  18  chr18_79202527     ZHar    T    G        0      0        2 
  18  chr18_79202527   Sample    T    G        0      0        2 
  18  chr18_79207249     AAsi    C    A        0      0        2 
  18  chr18_79207249     AKia    C    A        0      0        2 
  18  chr18_79207249     AOna    C    A        0      0        2 
  18  chr18_79207249     ASom    C    A        0      0        2 
  18  chr18_79207249     HCab    C    A        1      2        2 
  18  chr18_79207249     HPrz    C    A        1      2        2 
  18  chr18_79207249     ZBoe    C    A        0      0        2 
  18  chr18_79207249     ZGre    C    A        0      0        2 
  18  chr18_79207249     ZHar    C    A        0      0        2 
  18  chr18_79207249   Sample    C    A        1      2        2 
  18  chr18_79220157     AAsi    C    A        0      0        2 
  18  chr18_79220157     AKia    C    A        0      0        2 
  18  chr18_79220157     AOna    C    A        0      0        2 
  18  chr18_79220157     ASom    C    A        0      0        2 
  18  chr18_79220157     HCab    C    A        0      0        2 
  18  chr18_79220157     HPrz    C    A        0      0        2 
  18  chr18_79220157     ZBoe    C    A      0.5      1        2 
  18  chr18_79220157     ZGre    C    A        0      0        2 
  18  chr18_79220157     ZHar    C    A        0      0        2 
  18  chr18_79220157   Sample    C    A        0      0        2 
  18  chr18_79225660     AAsi    G    A        0      0        2 
  18  chr18_79225660     AKia    G    A        0      0        2 
  18  chr18_79225660     AOna    G    A        0      0        2 
  18  chr18_79225660     ASom    G    A        0      0        2 
  18  chr18_79225660     HCab    G    A        1      2        2 
  18  chr18_79225660     HPrz    G    A        1      2        2 
  18  chr18_79225660     ZBoe    G    A        0      0        2 
  18  chr18_79225660     ZGre    G    A        0      0        2 
  18  chr18_79225660     ZHar    G    A        0      0        2 
  18  chr18_79225660   Sample    G    A        1      2        2 
  18  chr18_79235837     AAsi    T    C        0      0        2 
  18  chr18_79235837     AKia    T    C        0      0        2 
  18  chr18_79235837     AOna    T    C        0      0        2 
  18  chr18_79235837     ASom    T    C        0      0        2 
  18  chr18_79235837     HCab    T    C        1      2        2 
  18  chr18_79235837     HPrz    T    C        1      2        2 
  18  chr18_79235837     ZBoe    T    C        0      0        2 
  18  chr18_79235837     ZGre    T    C        0      0        2 
  18  chr18_79235837     ZHar    T    C        0      0        2 
  18  chr18_79235837   Sample    T    C        1      2        2 
  18  chr18_79243501     AAsi    G    C        0      0        2 
  18  chr18_79243501     AKia    G    C        0      0        2 
  18  chr18_79243501     AOna    G    C        0      0        2 
  18  chr18_79243501     ASom    G    C        0      0        2 
  18  chr18_79243501     HCab    G    C        1      2        2 
  18  chr18_79243501     HPrz    G    C        1      2        2 
  18  chr18_79243501     ZBoe    G    C        0      0        2 
  18  chr18_79243501     ZGre    G    C        0      0        2 
  18  chr18_79243501     ZHar    G    C        0      0        2 
  18  chr18_79243501   Sample    G    C        1      2        2 
  18  chr18_79249850     AAsi    T    C        0      0        2 
  18  chr18_79249850     AKia    T    C        1      2        2 
  18  chr18_79249850     AOna    T    C        0      0        2 
  18  chr18_79249850     ASom    T    C        0      0        2 
  18  chr18_79249850     HCab    T    C        0      0        2 
  18  chr18_79249850     HPrz    T    C        0      0        2 
  18  chr18_79249850     ZBoe    T    C        0      0        2 
  18  chr18_79249850     ZGre    T    C        0      0        2 
  18  chr18_79249850     ZHar    T    C        0      0        2 
  18  chr18_79249850   Sample    T    C        0      0        2 
  18  chr18_79255455     AAsi    C    A        0      0        2 
  18  chr18_79255455     AKia    C    A        0      0        2 
  18  chr18_79255455     AOna    C    A      0.5      1        2 
  18  chr18_79255455     ASom    C    A        0      0        2 
  18  chr18_79255455     HCab    C    A        0      0        2 
  18  chr18_79255455     HPrz    C    A        0      0        2 
  18  chr18_79255455     ZBoe    C    A        0      0        2 
  18  chr18_79255455     ZGre    C    A        0      0        2 
  18  chr18_79255455     ZHar    C    A        0      0        2 
  18  chr18_79255455   Sample    C    A        0      0        2 
  18  chr18_79261208     AAsi    A    G        0      0        2 
  18  chr18_79261208     AKia    A    G        0      0        2 
  18  chr18_79261208     AOna    A    G        0      0        2 
  18  chr18_79261208     ASom    A    G        0      0        2 
  18  chr18_79261208     HCab    A    G        0      0        2 
  18  chr18_79261208     HPrz    A    G        0      0        2 
  18  chr18_79261208     ZBoe    A    G        0      0        2 
  18  chr18_79261208     ZGre    A    G        1      2        2 
  18  chr18_79261208     ZHar    A    G        0      0        2 
  18  chr18_79261208   Sample    A    G        0      0        2 
  18  chr18_79271594     AAsi    T    C        0      0        2 
  18  chr18_79271594     AKia    T    C        0      0        2 
  18  chr18_79271594     AOna    T    C        0      0        2 
  18  chr18_79271594     ASom    T    C      0.5      1        2 
  18  chr18_79271594     HCab    T    C        0      0        2 
  18  chr18_79271594     HPrz    T    C        0      0        2 
  18  chr18_79271594     ZBoe    T    C        0      0        2 
  18  chr18_79271594     ZGre    T    C        0      0        2 
  18  chr18_79271594     ZHar    T    C        0      0        2 
  18  chr18_79271594   Sample    T    C        0      0        2 
  18  chr18_79277011     AAsi    T    C        0      0        2 
  18  chr18_79277011     AKia    T    C        0      0        2 
  18  chr18_79277011     AOna    T    C        0      0        2 
  18  chr18_79277011     ASom    T    C        0      0        2 
  18  chr18_79277011     HCab    T    C        0      0        2 
  18  chr18_79277011     HPrz    T    C        0      0        2 
  18  chr18_79277011     ZBoe    T    C        0      0        2 
  18  chr18_79277011     ZGre    T    C        1      2        2 
  18  chr18_79277011     ZHar    T    C        0      0        2 
  18  chr18_79277011   Sample    T    C        0      0        2 
  18  chr18_79277521     AAsi    G    A        0      0        2 
  18  chr18_79277521     AKia    G    A        0      0        2 
  18  chr18_79277521     AOna    G    A        0      0        2 
  18  chr18_79277521     ASom    G    A        0      0        2 
  18  chr18_79277521     HCab    G    A      0.5      1        2 
  18  chr18_79277521     HPrz    G    A        0      0        2 
  18  chr18_79277521     ZBoe    G    A        0      0        2 
  18  chr18_79277521     ZGre    G    A        0      0        2 
  18  chr18_79277521     ZHar    G    A        0      0        2 
  18  chr18_79277521   Sample    G    A        0      0        2 
  18  chr18_79281753     AAsi    G    A        0      0        2 
  18  chr18_79281753     AKia    G    A        0      0        2 
  18  chr18_79281753     AOna    G    A        0      0        2 
  18  chr18_79281753     ASom    G    A        0      0        2 
  18  chr18_79281753     HCab    G    A        1      2        2 
  18  chr18_79281753     HPrz    G    A        1      2        2 
  18  chr18_79281753     ZBoe    G    A        0      0        2 
  18  chr18_79281753     ZGre    G    A        0      0        2 
  18  chr18_79281753     ZHar    G    A        0      0        2 
  18  chr18_79281753   Sample    G    A        1      2        2 
  18  chr18_79285834     AAsi    T    C        0      0        2 
  18  chr18_79285834     AKia    T    C        0      0        2 
  18  chr18_79285834     AOna    T    C        0      0        2 
  18  chr18_79285834     ASom    T    C        0      0        2 
  18  chr18_79285834     HCab    T    C      0.5      1        2 
  18  chr18_79285834     HPrz    T    C        1      2        2 
  18  chr18_79285834     ZBoe    T    C        0      0        2 
  18  chr18_79285834     ZGre    T    C        0      0        2 
  18  chr18_79285834     ZHar    T    C        0      0        2 
  18  chr18_79285834   Sample    T    C        1      2        2 
  18  chr18_79297180     AAsi    T    C        0      0        2 
  18  chr18_79297180     AKia    T    C      0.5      1        2 
  18  chr18_79297180     AOna    T    C        0      0        2 
  18  chr18_79297180     ASom    T    C        0      0        2 
  18  chr18_79297180     HCab    T    C        0      0        2 
  18  chr18_79297180     HPrz    T    C        0      0        2 
  18  chr18_79297180     ZBoe    T    C        0      0        2 
  18  chr18_79297180     ZGre    T    C        0      0        2 
  18  chr18_79297180     ZHar    T    C        0      0        2 
  18  chr18_79297180   Sample    T    C        0      0        2 
  18  chr18_79297605     AAsi    C    G        0      0        2 
  18  chr18_79297605     AKia    C    G        0      0        2 
  18  chr18_79297605     AOna    C    G      0.5      1        2 
  18  chr18_79297605     ASom    C    G        0      0        2 
  18  chr18_79297605     HCab    C    G        0      0        2 
  18  chr18_79297605     HPrz    C    G        0      0        2 
  18  chr18_79297605     ZBoe    C    G        0      0        2 
  18  chr18_79297605     ZGre    C    G        0      0        2 
  18  chr18_79297605     ZHar    C    G        0      0        2 
  18  chr18_79297605   Sample    C    G        0      0        2 
  18  chr18_79299204     AAsi    G    C      0.5      1        2 
  18  chr18_79299204     AKia    G    C        0      0        2 
  18  chr18_79299204     AOna    G    C        0      0        2 
  18  chr18_79299204     ASom    G    C        0      0        2 
  18  chr18_79299204     HCab    G    C        0      0        2 
  18  chr18_79299204     HPrz    G    C        0      0        2 
  18  chr18_79299204     ZBoe    G    C        0      0        2 
  18  chr18_79299204     ZGre    G    C        0      0        2 
  18  chr18_79299204     ZHar    G    C        0      0        2 
  18  chr18_79299204   Sample    G    C        0      0        2 
  18  chr18_79303306     AAsi    G    A        0      0        2 
  18  chr18_79303306     AKia    G    A      0.5      1        2 
  18  chr18_79303306     AOna    G    A        0      0        2 
  18  chr18_79303306     ASom    G    A        0      0        2 
  18  chr18_79303306     HCab    G    A        0      0        2 
  18  chr18_79303306     HPrz    G    A        0      0        2 
  18  chr18_79303306     ZBoe    G    A        0      0        2 
  18  chr18_79303306     ZGre    G    A        0      0        2 
  18  chr18_79303306     ZHar    G    A        0      0        2 
  18  chr18_79303306   Sample    G    A        0      0        2 
  18  chr18_79320756     AAsi    T    C        0      0        2 
  18  chr18_79320756     AKia    T    C      0.5      1        2 
  18  chr18_79320756     AOna    T    C      0.5      1        2 
  18  chr18_79320756     ASom    T    C        0      0        2 
  18  chr18_79320756     HCab    T    C        0      0        2 
  18  chr18_79320756     HPrz    T    C        0      0        2 
  18  chr18_79320756     ZBoe    T    C        0      0        2 
  18  chr18_79320756     ZGre    T    C        0      0        2 
  18  chr18_79320756     ZHar    T    C        0      0        2 
  18  chr18_79320756   Sample    T    C        0      0        2 
  18  chr18_79324875     AAsi    G    A        0      0        2 
  18  chr18_79324875     AKia    G    A        0      0        2 
  18  chr18_79324875     AOna    G    A        0      0        2 
  18  chr18_79324875     ASom    G    A        0      0        2 
  18  chr18_79324875     HCab    G    A        1      2        2 
  18  chr18_79324875     HPrz    G    A        1      2        2 
  18  chr18_79324875     ZBoe    G    A        0      0        2 
  18  chr18_79324875     ZGre    G    A        0      0        2 
  18  chr18_79324875     ZHar    G    A        0      0        2 
  18  chr18_79324875   Sample    G    A        1      2        2 
  18  chr18_79325602     AAsi    G    A        1      2        2 
  18  chr18_79325602     AKia    G    A        1      2        2 
  18  chr18_79325602     AOna    G    A        1      2        2 
  18  chr18_79325602     ASom    G    A        1      2        2 
  18  chr18_79325602     HCab    G    A        0      0        2 
  18  chr18_79325602     HPrz    G    A        0      0        2 
  18  chr18_79325602     ZBoe    G    A        0      0        2 
  18  chr18_79325602     ZGre    G    A        0      0        2 
  18  chr18_79325602     ZHar    G    A        0      0        2 
  18  chr18_79325602   Sample    G    A        0      0        2 
  18  chr18_79335017     AAsi    T    C        0      0        2 
  18  chr18_79335017     AKia    T    C        1      2        2 
  18  chr18_79335017     AOna    T    C      0.5      1        2 
  18  chr18_79335017     ASom    T    C        0      0        2 
  18  chr18_79335017     HCab    T    C        0      0        2 
  18  chr18_79335017     HPrz    T    C        0      0        2 
  18  chr18_79335017     ZBoe    T    C        0      0        2 
  18  chr18_79335017     ZGre    T    C        0      0        2 
  18  chr18_79335017     ZHar    T    C        0      0        2 
  18  chr18_79335017   Sample    T    C        0      0        2 
  18  chr18_79342213     AAsi    G    T        0      0        2 
  18  chr18_79342213     AKia    G    T        0      0        2 
  18  chr18_79342213     AOna    G    T        0      0        2 
  18  chr18_79342213     ASom    G    T        0      0        2 
  18  chr18_79342213     HCab    G    T        1      2        2 
  18  chr18_79342213     HPrz    G    T        1      2        2 
  18  chr18_79342213     ZBoe    G    T        0      0        2 
  18  chr18_79342213     ZGre    G    T        0      0        2 
  18  chr18_79342213     ZHar    G    T        0      0        2 
  18  chr18_79342213   Sample    G    T        1      2        2 
  18  chr18_79342224     AAsi    A    G        0      0        2 
  18  chr18_79342224     AKia    A    G        0      0        2 
  18  chr18_79342224     AOna    A    G        0      0        2 
  18  chr18_79342224     ASom    A    G        0      0        2 
  18  chr18_79342224     HCab    A    G        0      0        2 
  18  chr18_79342224     HPrz    A    G        0      0        2 
  18  chr18_79342224     ZBoe    A    G        0      0        2 
  18  chr18_79342224     ZGre    A    G        0      0        2 
  18  chr18_79342224     ZHar    A    G        1      2        2 
  18  chr18_79342224   Sample    A    G        0      0        2 
  18  chr18_79346909     AAsi    C    T        0      0        2 
  18  chr18_79346909     AKia    C    T        1      2        2 
  18  chr18_79346909     AOna    C    T        1      2        2 
  18  chr18_79346909     ASom    C    T        0      0        2 
  18  chr18_79346909     HCab    C    T        0      0        2 
  18  chr18_79346909     HPrz    C    T        0      0        2 
  18  chr18_79346909     ZBoe    C    T        0      0        2 
  18  chr18_79346909     ZGre    C    T        0      0        2 
  18  chr18_79346909     ZHar    C    T        0      0        2 
  18  chr18_79346909   Sample    C    T        0      0        2 
  18  chr18_79349067     AAsi    G    C        0      0        2 
  18  chr18_79349067     AKia    G    C        0      0        2 
  18  chr18_79349067     AOna    G    C        0      0        2 
  18  chr18_79349067     ASom    G    C        0      0        2 
  18  chr18_79349067     HCab    G    C        1      2        2 
  18  chr18_79349067     HPrz    G    C        1      2        2 
  18  chr18_79349067     ZBoe    G    C        0      0        2 
  18  chr18_79349067     ZGre    G    C        0      0        2 
  18  chr18_79349067     ZHar    G    C        0      0        2 
  18  chr18_79349067   Sample    G    C        1      2        2 
  18  chr18_79355518     AAsi    C    T        0      0        2 
  18  chr18_79355518     AKia    C    T        0      0        2 
  18  chr18_79355518     AOna    C    T        0      0        2 
  18  chr18_79355518     ASom    C    T        0      0        2 
  18  chr18_79355518     HCab    C    T        1      2        2 
  18  chr18_79355518     HPrz    C    T        1      2        2 
  18  chr18_79355518     ZBoe    C    T        0      0        2 
  18  chr18_79355518     ZGre    C    T        0      0        2 
  18  chr18_79355518     ZHar    C    T        0      0        2 
  18  chr18_79355518   Sample    C    T        1      2        2 
  18  chr18_79360076     AAsi    G    A        0      0        2 
  18  chr18_79360076     AKia    G    A        0      0        2 
  18  chr18_79360076     AOna    G    A        0      0        2 
  18  chr18_79360076     ASom    G    A        0      0        2 
  18  chr18_79360076     HCab    G    A      0.5      1        2 
  18  chr18_79360076     HPrz    G    A        0      0        2 
  18  chr18_79360076     ZBoe    G    A        0      0        2 
  18  chr18_79360076     ZGre    G    A        0      0        2 
  18  chr18_79360076     ZHar    G    A        0      0        2 
  18  chr18_79360076   Sample    G    A        1      2        2 
  18  chr18_79363324     AAsi    G    C        0      0        2 
  18  chr18_79363324     AKia    G    C        0      0        2 
  18  chr18_79363324     AOna    G    C        0      0        2 
  18  chr18_79363324     ASom    G    C        0      0        2 
  18  chr18_79363324     HCab    G    C        0      0        2 
  18  chr18_79363324     HPrz    G    C        0      0        2 
  18  chr18_79363324     ZBoe    G    C        0      0        2 
  18  chr18_79363324     ZGre    G    C        0      0        2 
  18  chr18_79363324     ZHar    G    C        1      2        2 
  18  chr18_79363324   Sample    G    C        0      0        2 
  18  chr18_79372558     AAsi    G    C        0      0        2 
  18  chr18_79372558     AKia    G    C        0      0        2 
  18  chr18_79372558     AOna    G    C        0      0        2 
  18  chr18_79372558     ASom    G    C        0      0        2 
  18  chr18_79372558     HCab    G    C        1      2        2 
  18  chr18_79372558     HPrz    G    C        1      2        2 
  18  chr18_79372558     ZBoe    G    C        0      0        2 
  18  chr18_79372558     ZGre    G    C        0      0        2 
  18  chr18_79372558     ZHar    G    C        0      0        2 
  18  chr18_79372558   Sample    G    C        1      2        2 
  18  chr18_79377394     AAsi    C    A        0      0        2 
  18  chr18_79377394     AKia    C    A        0      0        2 
  18  chr18_79377394     AOna    C    A        0      0        2 
  18  chr18_79377394     ASom    C    A        0      0        2 
  18  chr18_79377394     HCab    C    A        1      2        2 
  18  chr18_79377394     HPrz    C    A        1      2        2 
  18  chr18_79377394     ZBoe    C    A        0      0        2 
  18  chr18_79377394     ZGre    C    A        0      0        2 
  18  chr18_79377394     ZHar    C    A        0      0        2 
  18  chr18_79377394   Sample    C    A        1      2        2 
  18  chr18_79381995     AAsi    A    G        0      0        2 
  18  chr18_79381995     AKia    A    G        0      0        2 
  18  chr18_79381995     AOna    A    G        0      0        2 
  18  chr18_79381995     ASom    A    G      0.5      1        2 
  18  chr18_79381995     HCab    A    G        0      0        2 
  18  chr18_79381995     HPrz    A    G        0      0        2 
  18  chr18_79381995     ZBoe    A    G        0      0        2 
  18  chr18_79381995     ZGre    A    G        0      0        2 
  18  chr18_79381995     ZHar    A    G        0      0        2 
  18  chr18_79381995   Sample    A    G        0      0        2 
  18  chr18_79383478     AAsi    C    T        0      0        2 
  18  chr18_79383478     AKia    C    T        0      0        2 
  18  chr18_79383478     AOna    C    T        0      0        2 
  18  chr18_79383478     ASom    C    T        0      0        2 
  18  chr18_79383478     HCab    C    T        1      2        2 
  18  chr18_79383478     HPrz    C    T        1      2        2 
  18  chr18_79383478     ZBoe    C    T        0      0        2 
  18  chr18_79383478     ZGre    C    T        0      0        2 
  18  chr18_79383478     ZHar    C    T        0      0        2 
  18  chr18_79383478   Sample    C    T        1      2        2 
  18  chr18_79390180     AAsi    G    C        0      0        2 
  18  chr18_79390180     AKia    G    C        0      0        2 
  18  chr18_79390180     AOna    G    C        0      0        2 
  18  chr18_79390180     ASom    G    C        0      0        2 
  18  chr18_79390180     HCab    G    C      0.5      1        2 
  18  chr18_79390180     HPrz    G    C        0      0        2 
  18  chr18_79390180     ZBoe    G    C        0      0        2 
  18  chr18_79390180     ZGre    G    C        0      0        2 
  18  chr18_79390180     ZHar    G    C        0      0        2 
  18  chr18_79390180   Sample    G    C        0      0        2 
  18  chr18_79407804     AAsi    T    C        1      2        2 
  18  chr18_79407804     AKia    T    C        0      0        2 
  18  chr18_79407804     AOna    T    C        0      0        2 
  18  chr18_79407804     ASom    T    C        1      2        2 
  18  chr18_79407804     HCab    T    C        1      2        2 
  18  chr18_79407804     HPrz    T    C        1      2        2 
  18  chr18_79407804     ZBoe    T    C        0      0        2 
  18  chr18_79407804     ZGre    T    C        0      0        2 
  18  chr18_79407804     ZHar    T    C        0      0        2 
  18  chr18_79407804   Sample    T    C        1      2        2 
  18  chr18_79408170     AAsi    G    T        0      0        2 
  18  chr18_79408170     AKia    G    T        0      0        2 
  18  chr18_79408170     AOna    G    T        0      0        2 
  18  chr18_79408170     ASom    G    T        0      0        2 
  18  chr18_79408170     HCab    G    T        1      2        2 
  18  chr18_79408170     HPrz    G    T        1      2        2 
  18  chr18_79408170     ZBoe    G    T        0      0        2 
  18  chr18_79408170     ZGre    G    T        0      0        2 
  18  chr18_79408170     ZHar    G    T        0      0        2 
  18  chr18_79408170   Sample    G    T        1      2        2 
  18  chr18_79414207     AAsi    G    A        1      2        2 
  18  chr18_79414207     AKia    G    A        0      0        2 
  18  chr18_79414207     AOna    G    A      0.5      1        2 
  18  chr18_79414207     ASom    G    A        1      2        2 
  18  chr18_79414207     HCab    G    A        0      0        2 
  18  chr18_79414207     HPrz    G    A        0      0        2 
  18  chr18_79414207     ZBoe    G    A        0      0        2 
  18  chr18_79414207     ZGre    G    A        0      0        2 
  18  chr18_79414207     ZHar    G    A        0      0        2 
  18  chr18_79414207   Sample    G    A        0      0        2 
  18  chr18_79414530     AAsi    G    A        0      0        2 
  18  chr18_79414530     AKia    G    A        0      0        2 
  18  chr18_79414530     AOna    G    A        0      0        2 
  18  chr18_79414530     ASom    G    A        0      0        2 
  18  chr18_79414530     HCab    G    A        0      0        2 
  18  chr18_79414530     HPrz    G    A        0      0        2 
  18  chr18_79414530     ZBoe    G    A        0      0        2 
  18  chr18_79414530     ZGre    G    A        0      0        2 
  18  chr18_79414530     ZHar    G    A      0.5      1        2 
  18  chr18_79414530   Sample    G    A        0      0        2 
  18  chr18_79417779     AAsi    G    A        0      0        2 
  18  chr18_79417779     AKia    G    A        0      0        2 
  18  chr18_79417779     AOna    G    A        0      0        2 
  18  chr18_79417779     ASom    G    A        0      0        2 
  18  chr18_79417779     HCab    G    A        1      2        2 
  18  chr18_79417779     HPrz    G    A        1      2        2 
  18  chr18_79417779     ZBoe    G    A        0      0        2 
  18  chr18_79417779     ZGre    G    A        0      0        2 
  18  chr18_79417779     ZHar    G    A        0      0        2 
  18  chr18_79417779   Sample    G    A        1      2        2 
  18  chr18_79419520     AAsi    C    A        0      0        2 
  18  chr18_79419520     AKia    C    A        0      0        2 
  18  chr18_79419520     AOna    C    A        0      0        2 
  18  chr18_79419520     ASom    C    A        0      0        2 
  18  chr18_79419520     HCab    C    A        1      2        2 
  18  chr18_79419520     HPrz    C    A        1      2        2 
  18  chr18_79419520     ZBoe    C    A        0      0        2 
  18  chr18_79419520     ZGre    C    A        0      0        2 
  18  chr18_79419520     ZHar    C    A        0      0        2 
  18  chr18_79419520   Sample    C    A        1      2        2 
  18  chr18_79426919     AAsi    T    C        0      0        2 
  18  chr18_79426919     AKia    T    C        0      0        2 
  18  chr18_79426919     AOna    T    C      0.5      1        2 
  18  chr18_79426919     ASom    T    C        0      0        2 
  18  chr18_79426919     HCab    T    C        1      2        2 
  18  chr18_79426919     HPrz    T    C        1      2        2 
  18  chr18_79426919     ZBoe    T    C        0      0        2 
  18  chr18_79426919     ZGre    T    C        0      0        2 
  18  chr18_79426919     ZHar    T    C        0      0        2 
  18  chr18_79426919   Sample    T    C        1      2        2 
  18  chr18_79429177     AAsi    C    T        0      0        2 
  18  chr18_79429177     AKia    C    T        0      0        2 
  18  chr18_79429177     AOna    C    T      0.5      1        2 
  18  chr18_79429177     ASom    C    T        0      0        2 
  18  chr18_79429177     HCab    C    T        0      0        2 
  18  chr18_79429177     HPrz    C    T        0      0        2 
  18  chr18_79429177     ZBoe    C    T        0      0        2 
  18  chr18_79429177     ZGre    C    T        0      0        2 
  18  chr18_79429177     ZHar    C    T        0      0        2 
  18  chr18_79429177   Sample    C    T        0      0        2 
  18  chr18_79445097     AAsi    T    C        1      2        2 
  18  chr18_79445097     AKia    T    C        0      0        2 
  18  chr18_79445097     AOna    T    C        0      0        2 
  18  chr18_79445097     ASom    T    C        0      0        2 
  18  chr18_79445097     HCab    T    C        0      0        2 
  18  chr18_79445097     HPrz    T    C        0      0        2 
  18  chr18_79445097     ZBoe    T    C        0      0        2 
  18  chr18_79445097     ZGre    T    C        0      0        2 
  18  chr18_79445097     ZHar    T    C        0      0        2 
  18  chr18_79445097   Sample    T    C        0      0        2 
  18  chr18_79448483     AAsi    T    C        0      0        2 
  18  chr18_79448483     AKia    T    C        0      0        2 
  18  chr18_79448483     AOna    T    C      0.5      1        2 
  18  chr18_79448483     ASom    T    C      0.5      1        2 
  18  chr18_79448483     HCab    T    C        0      0        2 
  18  chr18_79448483     HPrz    T    C        0      0        2 
  18  chr18_79448483     ZBoe    T    C        0      0        2 
  18  chr18_79448483     ZGre    T    C        0      0        2 
  18  chr18_79448483     ZHar    T    C        0      0        2 
  18  chr18_79448483   Sample    T    C        0      0        2 
  18  chr18_79450009     AAsi    T    G        0      0        2 
  18  chr18_79450009     AKia    T    G        0      0        2 
  18  chr18_79450009     AOna    T    G        0      0        2 
  18  chr18_79450009     ASom    T    G        0      0        2 
  18  chr18_79450009     HCab    T    G        0      0        2 
  18  chr18_79450009     HPrz    T    G      0.5      1        2 
  18  chr18_79450009     ZBoe    T    G        0      0        2 
  18  chr18_79450009     ZGre    T    G        0      0        2 
  18  chr18_79450009     ZHar    T    G        0      0        2 
  18  chr18_79450009   Sample    T    G        0      0        2 
  18  chr18_79456687     AAsi    C    A        0      0        2 
  18  chr18_79456687     AKia    C    A        0      0        2 
  18  chr18_79456687     AOna    C    A        0      0        2 
  18  chr18_79456687     ASom    C    A        0      0        2 
  18  chr18_79456687     HCab    C    A        1      2        2 
  18  chr18_79456687     HPrz    C    A        1      2        2 
  18  chr18_79456687     ZBoe    C    A        0      0        2 
  18  chr18_79456687     ZGre    C    A        0      0        2 
  18  chr18_79456687     ZHar    C    A        0      0        2 
  18  chr18_79456687   Sample    C    A        1      2        2 
  18  chr18_79461080     AAsi    G    A        0      0        2 
  18  chr18_79461080     AKia    G    A        0      0        2 
  18  chr18_79461080     AOna    G    A        0      0        2 
  18  chr18_79461080     ASom    G    A        1      2        2 
  18  chr18_79461080     HCab    G    A        0      0        2 
  18  chr18_79461080     HPrz    G    A        0      0        2 
  18  chr18_79461080     ZBoe    G    A        0      0        2 
  18  chr18_79461080     ZGre    G    A        0      0        2 
  18  chr18_79461080     ZHar    G    A        0      0        2 
  18  chr18_79461080   Sample    G    A        0      0        2 
  18  chr18_79474633     AAsi    T    C        0      0        2 
  18  chr18_79474633     AKia    T    C        0      0        2 
  18  chr18_79474633     AOna    T    C        0      0        2 
  18  chr18_79474633     ASom    T    C        0      0        2 
  18  chr18_79474633     HCab    T    C        1      2        2 
  18  chr18_79474633     HPrz    T    C        1      2        2 
  18  chr18_79474633     ZBoe    T    C        0      0        2 
  18  chr18_79474633     ZGre    T    C        0      0        2 
  18  chr18_79474633     ZHar    T    C        0      0        2 
  18  chr18_79474633   Sample    T    C        1      2        2 
  18  chr18_79475748     AAsi    G    C        0      0        2 
  18  chr18_79475748     AKia    G    C        0      0        2 
  18  chr18_79475748     AOna    G    C        0      0        2 
  18  chr18_79475748     ASom    G    C        0      0        2 
  18  chr18_79475748     HCab    G    C        0      0        2 
  18  chr18_79475748     HPrz    G    C        0      0        2 
  18  chr18_79475748     ZBoe    G    C        0      0        2 
  18  chr18_79475748     ZGre    G    C        1      2        2 
  18  chr18_79475748     ZHar    G    C        0      0        2 
  18  chr18_79475748   Sample    G    C        0      0        2 
  18  chr18_79478830     AAsi    A    G        0      0        2 
  18  chr18_79478830     AKia    A    G        0      0        2 
  18  chr18_79478830     AOna    A    G        0      0        2 
  18  chr18_79478830     ASom    A    G        0      0        2 
  18  chr18_79478830     HCab    A    G        0      0        2 
  18  chr18_79478830     HPrz    A    G        0      0        2 
  18  chr18_79478830     ZBoe    A    G        0      0        2 
  18  chr18_79478830     ZGre    A    G        0      0        2 
  18  chr18_79478830     ZHar    A    G      0.5      1        2 
  18  chr18_79478830   Sample    A    G        0      0        2 
  18  chr18_79486055     AAsi    A    G        0      0        2 
  18  chr18_79486055     AKia    A    G        0      0        2 
  18  chr18_79486055     AOna    A    G        0      0        2 
  18  chr18_79486055     ASom    A    G        0      0        2 
  18  chr18_79486055     HCab    A    G        0      0        2 
  18  chr18_79486055     HPrz    A    G        0      0        2 
  18  chr18_79486055     ZBoe    A    G      0.5      1        2 
  18  chr18_79486055     ZGre    A    G        0      0        2 
  18  chr18_79486055     ZHar    A    G        0      0        2 
  18  chr18_79486055   Sample    A    G        0      0        2 
  18  chr18_79492604     AAsi    G    A        0      0        2 
  18  chr18_79492604     AKia    G    A        1      2        2 
  18  chr18_79492604     AOna    G    A      0.5      1        2 
  18  chr18_79492604     ASom    G    A        0      0        2 
  18  chr18_79492604     HCab    G    A        0      0        2 
  18  chr18_79492604     HPrz    G    A        0      0        2 
  18  chr18_79492604     ZBoe    G    A        0      0        2 
  18  chr18_79492604     ZGre    G    A        0      0        2 
  18  chr18_79492604     ZHar    G    A        0      0        2 
  18  chr18_79492604   Sample    G    A        0      0        2 
  18  chr18_79493701     AAsi    G    C        0      0        2 
  18  chr18_79493701     AKia    G    C        0      0        2 
  18  chr18_79493701     AOna    G    C        0      0        2 
  18  chr18_79493701     ASom    G    C      0.5      1        2 
  18  chr18_79493701     HCab    G    C        0      0        2 
  18  chr18_79493701     HPrz    G    C        0      0        2 
  18  chr18_79493701     ZBoe    G    C        0      0        2 
  18  chr18_79493701     ZGre    G    C        0      0        2 
  18  chr18_79493701     ZHar    G    C        0      0        2 
  18  chr18_79493701   Sample    G    C        0      0        2 
  18  chr18_79497001     AAsi    C    G        0      0        2 
  18  chr18_79497001     AKia    C    G        0      0        2 
  18  chr18_79497001     AOna    C    G        0      0        2 
  18  chr18_79497001     ASom    C    G        0      0        2 
  18  chr18_79497001     HCab    C    G        1      2        2 
  18  chr18_79497001     HPrz    C    G        1      2        2 
  18  chr18_79497001     ZBoe    C    G        0      0        2 
  18  chr18_79497001     ZGre    C    G        0      0        2 
  18  chr18_79497001     ZHar    C    G        0      0        2 
  18  chr18_79497001   Sample    C    G        1      2        2 
  18  chr18_79498877     AAsi    C    A        0      0        2 
  18  chr18_79498877     AKia    C    A        0      0        2 
  18  chr18_79498877     AOna    C    A        0      0        2 
  18  chr18_79498877     ASom    C    A        0      0        2 
  18  chr18_79498877     HCab    C    A        1      2        2 
  18  chr18_79498877     HPrz    C    A        1      2        2 
  18  chr18_79498877     ZBoe    C    A        0      0        2 
  18  chr18_79498877     ZGre    C    A        0      0        2 
  18  chr18_79498877     ZHar    C    A        0      0        2 
  18  chr18_79498877   Sample    C    A        1      2        2 
  18  chr18_79502488     AAsi    T    C        0      0        2 
  18  chr18_79502488     AKia    T    C        0      0        2 
  18  chr18_79502488     AOna    T    C        0      0        2 
  18  chr18_79502488     ASom    T    C        0      0        2 
  18  chr18_79502488     HCab    T    C        0      0        2 
  18  chr18_79502488     HPrz    T    C        0      0        2 
  18  chr18_79502488     ZBoe    T    C        0      0        2 
  18  chr18_79502488     ZGre    T    C        0      0        2 
  18  chr18_79502488     ZHar    T    C        1      2        2 
  18  chr18_79502488   Sample    T    C        0      0        2 
  18  chr18_79502787     AAsi    T    C        0      0        2 
  18  chr18_79502787     AKia    T    C        0      0        2 
  18  chr18_79502787     AOna    T    C        0      0        2 
  18  chr18_79502787     ASom    T    C        0      0        2 
  18  chr18_79502787     HCab    T    C        1      2        2 
  18  chr18_79502787     HPrz    T    C        1      2        2 
  18  chr18_79502787     ZBoe    T    C        0      0        2 
  18  chr18_79502787     ZGre    T    C        0      0        2 
  18  chr18_79502787     ZHar    T    C        0      0        2 
  18  chr18_79502787   Sample    T    C        1      2        2 
  18  chr18_79512901     AAsi    T    C        0      0        2 
  18  chr18_79512901     AKia    T    C        0      0        2 
  18  chr18_79512901     AOna    T    C        0      0        2 
  18  chr18_79512901     ASom    T    C        0      0        2 
  18  chr18_79512901     HCab    T    C        0      0        2 
  18  chr18_79512901     HPrz    T    C        0      0        2 
  18  chr18_79512901     ZBoe    T    C        1      2        2 
  18  chr18_79512901     ZGre    T    C        1      2        2 
  18  chr18_79512901     ZHar    T    C        1      2        2 
  18  chr18_79512901   Sample    T    C        0      0        2 
  18  chr18_79519975     AAsi    A    T        0      0        2 
  18  chr18_79519975     AKia    A    T        0      0        2 
  18  chr18_79519975     AOna    A    T        0      0        2 
  18  chr18_79519975     ASom    A    T        0      0        2 
  18  chr18_79519975     HCab    A    T        1      2        2 
  18  chr18_79519975     HPrz    A    T        1      2        2 
  18  chr18_79519975     ZBoe    A    T        0      0        2 
  18  chr18_79519975     ZGre    A    T        0      0        2 
  18  chr18_79519975     ZHar    A    T        0      0        2 
  18  chr18_79519975   Sample    A    T        1      2        2 
  18  chr18_79521619     AAsi    G    A        0      0        2 
  18  chr18_79521619     AKia    G    A        0      0        2 
  18  chr18_79521619     AOna    G    A        0      0        2 
  18  chr18_79521619     ASom    G    A        0      0        2 
  18  chr18_79521619     HCab    G    A        0      0        2 
  18  chr18_79521619     HPrz    G    A      0.5      1        2 
  18  chr18_79521619     ZBoe    G    A        0      0        2 
  18  chr18_79521619     ZGre    G    A        0      0        2 
  18  chr18_79521619     ZHar    G    A        0      0        2 
  18  chr18_79521619   Sample    G    A        0      0        2 
  18  chr18_79521643     AAsi    T    C        0      0        2 
  18  chr18_79521643     AKia    T    C        0      0        2 
  18  chr18_79521643     AOna    T    C        0      0        2 
  18  chr18_79521643     ASom    T    C        0      0        2 
  18  chr18_79521643     HCab    T    C        0      0        2 
  18  chr18_79521643     HPrz    T    C      0.5      1        2 
  18  chr18_79521643     ZBoe    T    C        0      0        2 
  18  chr18_79521643     ZGre    T    C        0      0        2 
  18  chr18_79521643     ZHar    T    C        0      0        2 
  18  chr18_79521643   Sample    T    C        0      0        2 
  18  chr18_79525302     AAsi    T    C        0      0        2 
  18  chr18_79525302     AKia    T    C        1      2        2 
  18  chr18_79525302     AOna    T    C        1      2        2 
  18  chr18_79525302     ASom    T    C        0      0        2 
  18  chr18_79525302     HCab    T    C        0      0        2 
  18  chr18_79525302     HPrz    T    C        0      0        2 
  18  chr18_79525302     ZBoe    T    C        0      0        2 
  18  chr18_79525302     ZGre    T    C        0      0        2 
  18  chr18_79525302     ZHar    T    C        0      0        2 
  18  chr18_79525302   Sample    T    C        1      2        2 
  18  chr18_79528337     AAsi    T    C        0      0        2 
  18  chr18_79528337     AKia    T    C        0      0        2 
  18  chr18_79528337     AOna    T    C        1      2        2 
  18  chr18_79528337     ASom    T    C        0      0        2 
  18  chr18_79528337     HCab    T    C        0      0        2 
  18  chr18_79528337     HPrz    T    C        0      0        2 
  18  chr18_79528337     ZBoe    T    C        0      0        2 
  18  chr18_79528337     ZGre    T    C        0      0        2 
  18  chr18_79528337     ZHar    T    C        0      0        2 
  18  chr18_79528337   Sample    T    C        1      2        2 
  18  chr18_79528601     AAsi    C    G        0      0        2 
  18  chr18_79528601     AKia    C    G        0      0        2 
  18  chr18_79528601     AOna    C    G      0.5      1        2 
  18  chr18_79528601     ASom    C    G        0      0        2 
  18  chr18_79528601     HCab    C    G        0      0        2 
  18  chr18_79528601     HPrz    C    G        0      0        2 
  18  chr18_79528601     ZBoe    C    G        0      0        2 
  18  chr18_79528601     ZGre    C    G        0      0        2 
  18  chr18_79528601     ZHar    C    G        0      0        2 
  18  chr18_79528601   Sample    C    G        0      0        2 
  18  chr18_79534565     AAsi    A    T        0      0        2 
  18  chr18_79534565     AKia    A    T        0      0        2 
  18  chr18_79534565     AOna    A    T        0      0        2 
  18  chr18_79534565     ASom    A    T        0      0        2 
  18  chr18_79534565     HCab    A    T        0      0        2 
  18  chr18_79534565     HPrz    A    T      0.5      1        2 
  18  chr18_79534565     ZBoe    A    T        0      0        2 
  18  chr18_79534565     ZGre    A    T        0      0        2 
  18  chr18_79534565     ZHar    A    T        0      0        2 
  18  chr18_79534565   Sample    A    T        0      0        2 
  18  chr18_79547781     AAsi    G    C        0      0        2 
  18  chr18_79547781     AKia    G    C        0      0        2 
  18  chr18_79547781     AOna    G    C        0      0        2 
  18  chr18_79547781     ASom    G    C        0      0        2 
  18  chr18_79547781     HCab    G    C        0      0        2 
  18  chr18_79547781     HPrz    G    C        0      0        2 
  18  chr18_79547781     ZBoe    G    C      0.5      1        2 
  18  chr18_79547781     ZGre    G    C        0      0        2 
  18  chr18_79547781     ZHar    G    C        0      0        2 
  18  chr18_79547781   Sample    G    C        0      0        2 
  18  chr18_79549507     AAsi    C    T        0      0        2 
  18  chr18_79549507     AKia    C    T        0      0        2 
  18  chr18_79549507     AOna    C    T        0      0        2 
  18  chr18_79549507     ASom    C    T        0      0        2 
  18  chr18_79549507     HCab    C    T        1      2        2 
  18  chr18_79549507     HPrz    C    T        1      2        2 
  18  chr18_79549507     ZBoe    C    T        0      0        2 
  18  chr18_79549507     ZGre    C    T        0      0        2 
  18  chr18_79549507     ZHar    C    T        0      0        2 
  18  chr18_79549507   Sample    C    T        1      2        2 
  18  chr18_79555670     AAsi    C    T        0      0        2 
  18  chr18_79555670     AKia    C    T        0      0        2 
  18  chr18_79555670     AOna    C    T        0      0        2 
  18  chr18_79555670     ASom    C    T        0      0        2 
  18  chr18_79555670     HCab    C    T        0      0        2 
  18  chr18_79555670     HPrz    C    T        0      0        2 
  18  chr18_79555670     ZBoe    C    T        0      0        2 
  18  chr18_79555670     ZGre    C    T        1      2        2 
  18  chr18_79555670     ZHar    C    T        0      0        2 
  18  chr18_79555670   Sample    C    T        0      0        2 
  18  chr18_79557969     AAsi    T    C        0      0        2 
  18  chr18_79557969     AKia    T    C        0      0        2 
  18  chr18_79557969     AOna    T    C        0      0        2 
  18  chr18_79557969     ASom    T    C        0      0        2 
  18  chr18_79557969     HCab    T    C        0      0        2 
  18  chr18_79557969     HPrz    T    C        0      0        2 
  18  chr18_79557969     ZBoe    T    C      0.5      1        2 
  18  chr18_79557969     ZGre    T    C        0      0        2 
  18  chr18_79557969     ZHar    T    C        0      0        2 
  18  chr18_79557969   Sample    T    C        0      0        2 
  18  chr18_79569651     AAsi    C    T        0      0        2 
  18  chr18_79569651     AKia    C    T        0      0        2 
  18  chr18_79569651     AOna    C    T        0      0        2 
  18  chr18_79569651     ASom    C    T        0      0        2 
  18  chr18_79569651     HCab    C    T        1      2        2 
  18  chr18_79569651     HPrz    C    T        1      2        2 
  18  chr18_79569651     ZBoe    C    T        0      0        2 
  18  chr18_79569651     ZGre    C    T        0      0        2 
  18  chr18_79569651     ZHar    C    T        0      0        2 
  18  chr18_79569651   Sample    C    T        1      2        2 
  18  chr18_79571209     AAsi    C    G        0      0        2 
  18  chr18_79571209     AKia    C    G        0      0        2 
  18  chr18_79571209     AOna    C    G        0      0        2 
  18  chr18_79571209     ASom    C    G        0      0        2 
  18  chr18_79571209     HCab    C    G        1      2        2 
  18  chr18_79571209     HPrz    C    G        1      2        2 
  18  chr18_79571209     ZBoe    C    G        0      0        2 
  18  chr18_79571209     ZGre    C    G        0      0        2 
  18  chr18_79571209     ZHar    C    G        0      0        2 
  18  chr18_79571209   Sample    C    G        1      2        2 
  18  chr18_79574731     AAsi    T    C        0      0        2 
  18  chr18_79574731     AKia    T    C        1      2        2 
  18  chr18_79574731     AOna    T    C        0      0        2 
  18  chr18_79574731     ASom    T    C        0      0        2 
  18  chr18_79574731     HCab    T    C        0      0        2 
  18  chr18_79574731     HPrz    T    C        0      0        2 
  18  chr18_79574731     ZBoe    T    C        0      0        2 
  18  chr18_79574731     ZGre    T    C        0      0        2 
  18  chr18_79574731     ZHar    T    C        0      0        2 
  18  chr18_79574731   Sample    T    C        0      0        2 
  18  chr18_79579694     AAsi    A    G        0      0        2 
  18  chr18_79579694     AKia    A    G        0      0        2 
  18  chr18_79579694     AOna    A    G        0      0        2 
  18  chr18_79579694     ASom    A    G        0      0        2 
  18  chr18_79579694     HCab    A    G        1      2        2 
  18  chr18_79579694     HPrz    A    G        1      2        2 
  18  chr18_79579694     ZBoe    A    G        0      0        2 
  18  chr18_79579694     ZGre    A    G        0      0        2 
  18  chr18_79579694     ZHar    A    G        0      0        2 
  18  chr18_79579694   Sample    A    G        1      2        2 
  18  chr18_79580364     AAsi    T    G        0      0        2 
  18  chr18_79580364     AKia    T    G        0      0        2 
  18  chr18_79580364     AOna    T    G        0      0        2 
  18  chr18_79580364     ASom    T    G        0      0        2 
  18  chr18_79580364     HCab    T    G        0      0        2 
  18  chr18_79580364     HPrz    T    G        0      0        2 
  18  chr18_79580364     ZBoe    T    G      0.5      1        2 
  18  chr18_79580364     ZGre    T    G        0      0        2 
  18  chr18_79580364     ZHar    T    G        0      0        2 
  18  chr18_79580364   Sample    T    G        0      0        2 
  18  chr18_79581428     AAsi    T    C        0      0        2 
  18  chr18_79581428     AKia    T    C        0      0        2 
  18  chr18_79581428     AOna    T    C        0      0        2 
  18  chr18_79581428     ASom    T    C        0      0        2 
  18  chr18_79581428     HCab    T    C        0      0        2 
  18  chr18_79581428     HPrz    T    C        0      0        2 
  18  chr18_79581428     ZBoe    T    C        0      0        2 
  18  chr18_79581428     ZGre    T    C        1      2        2 
  18  chr18_79581428     ZHar    T    C        0      0        2 
  18  chr18_79581428   Sample    T    C        0      0        2 
  18  chr18_79581532     AAsi    G    C        1      2        2 
  18  chr18_79581532     AKia    G    C        1      2        2 
  18  chr18_79581532     AOna    G    C        0      0        2 
  18  chr18_79581532     ASom    G    C        1      2        2 
  18  chr18_79581532     HCab    G    C        0      0        2 
  18  chr18_79581532     HPrz    G    C        0      0        2 
  18  chr18_79581532     ZBoe    G    C        0      0        2 
  18  chr18_79581532     ZGre    G    C        0      0        2 
  18  chr18_79581532     ZHar    G    C        0      0        2 
  18  chr18_79581532   Sample    G    C        0      0        2 
  18  chr18_79589841     AAsi    A    G        0      0        2 
  18  chr18_79589841     AKia    A    G        0      0        2 
  18  chr18_79589841     AOna    A    G        0      0        2 
  18  chr18_79589841     ASom    A    G        0      0        2 
  18  chr18_79589841     HCab    A    G        0      0        2 
  18  chr18_79589841     HPrz    A    G        0      0        2 
  18  chr18_79589841     ZBoe    A    G        0      0        2 
  18  chr18_79589841     ZGre    A    G        1      2        2 
  18  chr18_79589841     ZHar    A    G        0      0        2 
  18  chr18_79589841   Sample    A    G        0      0        2 
  18  chr18_79592110     AAsi    A    G        0      0        2 
  18  chr18_79592110     AKia    A    G        0      0        2 
  18  chr18_79592110     AOna    A    G        0      0        2 
  18  chr18_79592110     ASom    A    G        0      0        2 
  18  chr18_79592110     HCab    A    G        0      0        2 
  18  chr18_79592110     HPrz    A    G        0      0        2 
  18  chr18_79592110     ZBoe    A    G      0.5      1        2 
  18  chr18_79592110     ZGre    A    G        0      0        2 
  18  chr18_79592110     ZHar    A    G        1      2        2 
  18  chr18_79592110   Sample    A    G        0      0        2 
  18  chr18_79593672     AAsi    C    A        0      0        2 
  18  chr18_79593672     AKia    C    A        0      0        2 
  18  chr18_79593672     AOna    C    A        0      0        2 
  18  chr18_79593672     ASom    C    A        0      0        2 
  18  chr18_79593672     HCab    C    A        0      0        2 
  18  chr18_79593672     HPrz    C    A        0      0        2 
  18  chr18_79593672     ZBoe    C    A      0.5      1        2 
  18  chr18_79593672     ZGre    C    A        0      0        2 
  18  chr18_79593672     ZHar    C    A        0      0        2 
  18  chr18_79593672   Sample    C    A        0      0        2 
  18  chr18_79594002     AAsi    C    T        0      0        2 
  18  chr18_79594002     AKia    C    T        0      0        2 
  18  chr18_79594002     AOna    C    T        0      0        2 
  18  chr18_79594002     ASom    C    T        0      0        2 
  18  chr18_79594002     HCab    C    T        1      2        2 
  18  chr18_79594002     HPrz    C    T        1      2        2 
  18  chr18_79594002     ZBoe    C    T        0      0        2 
  18  chr18_79594002     ZGre    C    T        0      0        2 
  18  chr18_79594002     ZHar    C    T        0      0        2 
  18  chr18_79594002   Sample    C    T        1      2        2 
  18  chr18_79596328     AAsi    C    T        0      0        2 
  18  chr18_79596328     AKia    C    T        0      0        2 
  18  chr18_79596328     AOna    C    T        0      0        2 
  18  chr18_79596328     ASom    C    T        0      0        2 
  18  chr18_79596328     HCab    C    T        1      2        2 
  18  chr18_79596328     HPrz    C    T        1      2        2 
  18  chr18_79596328     ZBoe    C    T        0      0        2 
  18  chr18_79596328     ZGre    C    T        0      0        2 
  18  chr18_79596328     ZHar    C    T        0      0        2 
  18  chr18_79596328   Sample    C    T        1      2        2 
  18  chr18_79601242     AAsi    T    C        0      0        2 
  18  chr18_79601242     AKia    T    C        0      0        2 
  18  chr18_79601242     AOna    T    C        0      0        2 
  18  chr18_79601242     ASom    T    C        0      0        2 
  18  chr18_79601242     HCab    T    C        1      2        2 
  18  chr18_79601242     HPrz    T    C        1      2        2 
  18  chr18_79601242     ZBoe    T    C        0      0        2 
  18  chr18_79601242     ZGre    T    C        0      0        2 
  18  chr18_79601242     ZHar    T    C      0.5      1        2 
  18  chr18_79601242   Sample    T    C        1      2        2 
  18  chr18_79614744     AAsi    A    G        0      0        2 
  18  chr18_79614744     AKia    A    G        0      0        2 
  18  chr18_79614744     AOna    A    G        0      0        2 
  18  chr18_79614744     ASom    A    G        0      0        2 
  18  chr18_79614744     HCab    A    G      0.5      1        2 
  18  chr18_79614744     HPrz    A    G      0.5      1        2 
  18  chr18_79614744     ZBoe    A    G        0      0        2 
  18  chr18_79614744     ZGre    A    G        0      0        2 
  18  chr18_79614744     ZHar    A    G        0      0        2 
  18  chr18_79614744   Sample    A    G        0      0        2 
  18  chr18_79640055     AAsi    T    C        0      0        2 
  18  chr18_79640055     AKia    T    C        0      0        2 
  18  chr18_79640055     AOna    T    C        0      0        2 
  18  chr18_79640055     ASom    T    C        0      0        2 
  18  chr18_79640055     HCab    T    C        1      2        2 
  18  chr18_79640055     HPrz    T    C        1      2        2 
  18  chr18_79640055     ZBoe    T    C        0      0        2 
  18  chr18_79640055     ZGre    T    C        0      0        2 
  18  chr18_79640055     ZHar    T    C        0      0        2 
  18  chr18_79640055   Sample    T    C        1      2        2 
  18  chr18_79641338     AAsi    C    A        0      0        2 
  18  chr18_79641338     AKia    C    A        0      0        2 
  18  chr18_79641338     AOna    C    A        0      0        2 
  18  chr18_79641338     ASom    C    A        0      0        2 
  18  chr18_79641338     HCab    C    A        0      0        2 
  18  chr18_79641338     HPrz    C    A        0      0        2 
  18  chr18_79641338     ZBoe    C    A        0      0        2 
  18  chr18_79641338     ZGre    C    A        0      0        2 
  18  chr18_79641338     ZHar    C    A        1      2        2 
  18  chr18_79641338   Sample    C    A        0      0        2 
  18  chr18_79641814     AAsi    C    T        0      0        2 
  18  chr18_79641814     AKia    C    T        0      0        2 
  18  chr18_79641814     AOna    C    T        0      0        2 
  18  chr18_79641814     ASom    C    T        0      0        2 
  18  chr18_79641814     HCab    C    T        0      0        2 
  18  chr18_79641814     HPrz    C    T        0      0        2 
  18  chr18_79641814     ZBoe    C    T        1      2        2 
  18  chr18_79641814     ZGre    C    T        0      0        2 
  18  chr18_79641814     ZHar    C    T        0      0        2 
  18  chr18_79641814   Sample    C    T        0      0        2 
  18  chr18_79643589     AAsi    G    A        0      0        2 
  18  chr18_79643589     AKia    G    A        0      0        2 
  18  chr18_79643589     AOna    G    A        0      0        2 
  18  chr18_79643589     ASom    G    A        0      0        2 
  18  chr18_79643589     HCab    G    A      0.5      1        2 
  18  chr18_79643589     HPrz    G    A      0.5      1        2 
  18  chr18_79643589     ZBoe    G    A        0      0        2 
  18  chr18_79643589     ZGre    G    A        0      0        2 
  18  chr18_79643589     ZHar    G    A        0      0        2 
  18  chr18_79643589   Sample    G    A        1      2        2 
  18  chr18_79650530     AAsi    T    C        0      0        2 
  18  chr18_79650530     AKia    T    C        0      0        2 
  18  chr18_79650530     AOna    T    C        0      0        2 
  18  chr18_79650530     ASom    T    C        0      0        2 
  18  chr18_79650530     HCab    T    C        1      2        2 
  18  chr18_79650530     HPrz    T    C        1      2        2 
  18  chr18_79650530     ZBoe    T    C        0      0        2 
  18  chr18_79650530     ZGre    T    C        0      0        2 
  18  chr18_79650530     ZHar    T    C        0      0        2 
  18  chr18_79650530   Sample    T    C        1      2        2 
  18  chr18_79650897     AAsi    C    T        0      0        2 
  18  chr18_79650897     AKia    C    T        0      0        2 
  18  chr18_79650897     AOna    C    T        0      0        2 
  18  chr18_79650897     ASom    C    T        0      0        2 
  18  chr18_79650897     HCab    C    T        1      2        2 
  18  chr18_79650897     HPrz    C    T      0.5      1        2 
  18  chr18_79650897     ZBoe    C    T        0      0        2 
  18  chr18_79650897     ZGre    C    T        0      0        2 
  18  chr18_79650897     ZHar    C    T        0      0        2 
  18  chr18_79650897   Sample    C    T        1      2        2 
  18  chr18_79651023     AAsi    G    A        0      0        2 
  18  chr18_79651023     AKia    G    A        0      0        2 
  18  chr18_79651023     AOna    G    A        0      0        2 
  18  chr18_79651023     ASom    G    A        0      0        2 
  18  chr18_79651023     HCab    G    A        0      0        2 
  18  chr18_79651023     HPrz    G    A        0      0        2 
  18  chr18_79651023     ZBoe    G    A        0      0        2 
  18  chr18_79651023     ZGre    G    A      0.5      1        2 
  18  chr18_79651023     ZHar    G    A        0      0        2 
  18  chr18_79651023   Sample    G    A        0      0        2 
  18  chr18_79661397     AAsi    A    T        0      0        2 
  18  chr18_79661397     AKia    A    T        0      0        2 
  18  chr18_79661397     AOna    A    T        1      2        2 
  18  chr18_79661397     ASom    A    T        0      0        2 
  18  chr18_79661397     HCab    A    T        0      0        2 
  18  chr18_79661397     HPrz    A    T        0      0        2 
  18  chr18_79661397     ZBoe    A    T        0      0        2 
  18  chr18_79661397     ZGre    A    T        0      0        2 
  18  chr18_79661397     ZHar    A    T        0      0        2 
  18  chr18_79661397   Sample    A    T        0      0        2 
  18  chr18_79668866     AAsi    T    C        0      0        2 
  18  chr18_79668866     AKia    T    C        0      0        2 
  18  chr18_79668866     AOna    T    C        0      0        2 
  18  chr18_79668866     ASom    T    C        0      0        2 
  18  chr18_79668866     HCab    T    C        0      0        2 
  18  chr18_79668866     HPrz    T    C        0      0        2 
  18  chr18_79668866     ZBoe    T    C      0.5      1        2 
  18  chr18_79668866     ZGre    T    C        0      0        2 
  18  chr18_79668866     ZHar    T    C        0      0        2 
  18  chr18_79668866   Sample    T    C        0      0        2 
  18  chr18_79671045     AAsi    T    C        0      0        2 
  18  chr18_79671045     AKia    T    C        0      0        2 
  18  chr18_79671045     AOna    T    C        0      0        2 
  18  chr18_79671045     ASom    T    C        0      0        2 
  18  chr18_79671045     HCab    T    C        1      2        2 
  18  chr18_79671045     HPrz    T    C        1      2        2 
  18  chr18_79671045     ZBoe    T    C        0      0        2 
  18  chr18_79671045     ZGre    T    C        0      0        2 
  18  chr18_79671045     ZHar    T    C        0      0        2 
  18  chr18_79671045   Sample    T    C        1      2        2 
  18  chr18_79678434     AAsi    T    C        0      0        2 
  18  chr18_79678434     AKia    T    C        0      0        2 
  18  chr18_79678434     AOna    T    C        0      0        2 
  18  chr18_79678434     ASom    T    C        0      0        2 
  18  chr18_79678434     HCab    T    C        0      0        2 
  18  chr18_79678434     HPrz    T    C        0      0        2 
  18  chr18_79678434     ZBoe    T    C        0      0        2 
  18  chr18_79678434     ZGre    T    C        0      0        2 
  18  chr18_79678434     ZHar    T    C        1      2        2 
  18  chr18_79678434   Sample    T    C        0      0        2 
  18  chr18_79682077     AAsi    C    A        0      0        2 
  18  chr18_79682077     AKia    C    A        0      0        2 
  18  chr18_79682077     AOna    C    A        0      0        2 
  18  chr18_79682077     ASom    C    A        0      0        2 
  18  chr18_79682077     HCab    C    A        1      2        2 
  18  chr18_79682077     HPrz    C    A        1      2        2 
  18  chr18_79682077     ZBoe    C    A        0      0        2 
  18  chr18_79682077     ZGre    C    A        0      0        2 
  18  chr18_79682077     ZHar    C    A        0      0        2 
  18  chr18_79682077   Sample    C    A        1      2        2 
  18  chr18_79683806     AAsi    G    A        0      0        2 
  18  chr18_79683806     AKia    G    A        0      0        2 
  18  chr18_79683806     AOna    G    A        0      0        2 
  18  chr18_79683806     ASom    G    A        0      0        2 
  18  chr18_79683806     HCab    G    A        0      0        2 
  18  chr18_79683806     HPrz    G    A        0      0        2 
  18  chr18_79683806     ZBoe    G    A        0      0        2 
  18  chr18_79683806     ZGre    G    A        1      2        2 
  18  chr18_79683806     ZHar    G    A        0      0        2 
  18  chr18_79683806   Sample    G    A        0      0        2 
  18  chr18_79689670     AAsi    G    A        0      0        2 
  18  chr18_79689670     AKia    G    A        0      0        2 
  18  chr18_79689670     AOna    G    A        0      0        2 
  18  chr18_79689670     ASom    G    A        0      0        2 
  18  chr18_79689670     HCab    G    A        1      2        2 
  18  chr18_79689670     HPrz    G    A        1      2        2 
  18  chr18_79689670     ZBoe    G    A        0      0        2 
  18  chr18_79689670     ZGre    G    A        0      0        2 
  18  chr18_79689670     ZHar    G    A        0      0        2 
  18  chr18_79689670   Sample    G    A        1      2        2 
  18  chr18_79691040     AAsi    T    A        0      0        2 
  18  chr18_79691040     AKia    T    A        0      0        2 
  18  chr18_79691040     AOna    T    A        0      0        2 
  18  chr18_79691040     ASom    T    A        0      0        2 
  18  chr18_79691040     HCab    T    A        1      2        2 
  18  chr18_79691040     HPrz    T    A        1      2        2 
  18  chr18_79691040     ZBoe    T    A        0      0        2 
  18  chr18_79691040     ZGre    T    A        0      0        2 
  18  chr18_79691040     ZHar    T    A        0      0        2 
  18  chr18_79691040   Sample    T    A        1      2        2 
  18  chr18_79702083     AAsi    G    A        0      0        2 
  18  chr18_79702083     AKia    G    A        1      2        2 
  18  chr18_79702083     AOna    G    A        0      0        2 
  18  chr18_79702083     ASom    G    A        0      0        2 
  18  chr18_79702083     HCab    G    A        0      0        2 
  18  chr18_79702083     HPrz    G    A        0      0        2 
  18  chr18_79702083     ZBoe    G    A        0      0        2 
  18  chr18_79702083     ZGre    G    A        0      0        2 
  18  chr18_79702083     ZHar    G    A        0      0        2 
  18  chr18_79702083   Sample    G    A        0      0        2 
  18  chr18_79704219     AAsi    A    G        0      0        2 
  18  chr18_79704219     AKia    A    G        0      0        2 
  18  chr18_79704219     AOna    A    G      0.5      1        2 
  18  chr18_79704219     ASom    A    G        0      0        2 
  18  chr18_79704219     HCab    A    G        0      0        2 
  18  chr18_79704219     HPrz    A    G        0      0        2 
  18  chr18_79704219     ZBoe    A    G        0      0        2 
  18  chr18_79704219     ZGre    A    G        0      0        2 
  18  chr18_79704219     ZHar    A    G        0      0        2 
  18  chr18_79704219   Sample    A    G        0      0        2 
  18  chr18_79705819     AAsi    A    G        1      2        2 
  18  chr18_79705819     AKia    A    G        0      0        2 
  18  chr18_79705819     AOna    A    G        0      0        2 
  18  chr18_79705819     ASom    A    G      0.5      1        2 
  18  chr18_79705819     HCab    A    G        1      2        2 
  18  chr18_79705819     HPrz    A    G        1      2        2 
  18  chr18_79705819     ZBoe    A    G        0      0        2 
  18  chr18_79705819     ZGre    A    G        0      0        2 
  18  chr18_79705819     ZHar    A    G        0      0        2 
  18  chr18_79705819   Sample    A    G        1      2        2 
  18  chr18_79706729     AAsi    G    A        0      0        2 
  18  chr18_79706729     AKia    G    A        0      0        2 
  18  chr18_79706729     AOna    G    A      0.5      1        2 
  18  chr18_79706729     ASom    G    A        0      0        2 
  18  chr18_79706729     HCab    G    A        0      0        2 
  18  chr18_79706729     HPrz    G    A        0      0        2 
  18  chr18_79706729     ZBoe    G    A        0      0        2 
  18  chr18_79706729     ZGre    G    A        0      0        2 
  18  chr18_79706729     ZHar    G    A        0      0        2 
  18  chr18_79706729   Sample    G    A        0      0        2 
  18  chr18_79715405     AAsi    C    T        0      0        2 
  18  chr18_79715405     AKia    C    T        0      0        2 
  18  chr18_79715405     AOna    C    T        0      0        2 
  18  chr18_79715405     ASom    C    T        0      0        2 
  18  chr18_79715405     HCab    C    T        0      0        2 
  18  chr18_79715405     HPrz    C    T        0      0        2 
  18  chr18_79715405     ZBoe    C    T        0      0        2 
  18  chr18_79715405     ZGre    C    T        1      2        2 
  18  chr18_79715405     ZHar    C    T        0      0        2 
  18  chr18_79715405   Sample    C    T        0      0        2 
  18  chr18_79716418     AAsi    C    G        0      0        2 
  18  chr18_79716418     AKia    C    G        0      0        2 
  18  chr18_79716418     AOna    C    G        0      0        2 
  18  chr18_79716418     ASom    C    G        0      0        2 
  18  chr18_79716418     HCab    C    G        0      0        2 
  18  chr18_79716418     HPrz    C    G        0      0        2 
  18  chr18_79716418     ZBoe    C    G        0      0        2 
  18  chr18_79716418     ZGre    C    G      0.5      1        2 
  18  chr18_79716418     ZHar    C    G        0      0        2 
  18  chr18_79716418   Sample    C    G        0      0        2 
  18  chr18_79726185     AAsi    G    C        0      0        2 
  18  chr18_79726185     AKia    G    C        0      0        2 
  18  chr18_79726185     AOna    G    C        0      0        2 
  18  chr18_79726185     ASom    G    C        0      0        2 
  18  chr18_79726185     HCab    G    C        1      2        2 
  18  chr18_79726185     HPrz    G    C        1      2        2 
  18  chr18_79726185     ZBoe    G    C        0      0        2 
  18  chr18_79726185     ZGre    G    C        0      0        2 
  18  chr18_79726185     ZHar    G    C        0      0        2 
  18  chr18_79726185   Sample    G    C        1      2        2 
  18  chr18_79726584     AAsi    T    C        0      0        2 
  18  chr18_79726584     AKia    T    C        0      0        2 
  18  chr18_79726584     AOna    T    C        0      0        2 
  18  chr18_79726584     ASom    T    C        0      0        2 
  18  chr18_79726584     HCab    T    C        0      0        2 
  18  chr18_79726584     HPrz    T    C        0      0        2 
  18  chr18_79726584     ZBoe    T    C      0.5      1        2 
  18  chr18_79726584     ZGre    T    C      0.5      1        2 
  18  chr18_79726584     ZHar    T    C        0      0        2 
  18  chr18_79726584   Sample    T    C        0      0        2 
  18  chr18_79727667     AAsi    A    T        0      0        2 
  18  chr18_79727667     AKia    A    T        0      0        2 
  18  chr18_79727667     AOna    A    T        0      0        2 
  18  chr18_79727667     ASom    A    T        0      0        2 
  18  chr18_79727667     HCab    A    T        1      2        2 
  18  chr18_79727667     HPrz    A    T        1      2        2 
  18  chr18_79727667     ZBoe    A    T        0      0        2 
  18  chr18_79727667     ZGre    A    T        0      0        2 
  18  chr18_79727667     ZHar    A    T        0      0        2 
  18  chr18_79727667   Sample    A    T        1      2        2 
  18  chr18_79728254     AAsi    T    C        0      0        2 
  18  chr18_79728254     AKia    T    C        0      0        2 
  18  chr18_79728254     AOna    T    C        0      0        2 
  18  chr18_79728254     ASom    T    C        0      0        2 
  18  chr18_79728254     HCab    T    C        1      2        2 
  18  chr18_79728254     HPrz    T    C        1      2        2 
  18  chr18_79728254     ZBoe    T    C        0      0        2 
  18  chr18_79728254     ZGre    T    C        0      0        2 
  18  chr18_79728254     ZHar    T    C        0      0        2 
  18  chr18_79728254   Sample    T    C        1      2        2 
  18  chr18_79742849     AAsi    T    C        0      0        2 
  18  chr18_79742849     AKia    T    C        0      0        2 
  18  chr18_79742849     AOna    T    C        0      0        2 
  18  chr18_79742849     ASom    T    C        0      0        2 
  18  chr18_79742849     HCab    T    C        1      2        2 
  18  chr18_79742849     HPrz    T    C        1      2        2 
  18  chr18_79742849     ZBoe    T    C        0      0        2 
  18  chr18_79742849     ZGre    T    C        0      0        2 
  18  chr18_79742849     ZHar    T    C      0.5      1        2 
  18  chr18_79742849   Sample    T    C        1      2        2 
  18  chr18_79744884     AAsi    G    A        1      2        2 
  18  chr18_79744884     AKia    G    A        0      0        2 
  18  chr18_79744884     AOna    G    A        0      0        2 
  18  chr18_79744884     ASom    G    A        1      2        2 
  18  chr18_79744884     HCab    G    A        0      0        2 
  18  chr18_79744884     HPrz    G    A        0      0        2 
  18  chr18_79744884     ZBoe    G    A        0      0        2 
  18  chr18_79744884     ZGre    G    A        0      0        2 
  18  chr18_79744884     ZHar    G    A        0      0        2 
  18  chr18_79744884   Sample    G    A        0      0        2 
  18  chr18_79744930     AAsi    C    G        0      0        2 
  18  chr18_79744930     AKia    C    G        0      0        2 
  18  chr18_79744930     AOna    C    G        0      0        2 
  18  chr18_79744930     ASom    C    G        0      0        2 
  18  chr18_79744930     HCab    C    G        1      2        2 
  18  chr18_79744930     HPrz    C    G        1      2        2 
  18  chr18_79744930     ZBoe    C    G        0      0        2 
  18  chr18_79744930     ZGre    C    G        0      0        2 
  18  chr18_79744930     ZHar    C    G        0      0        2 
  18  chr18_79744930   Sample    C    G        1      2        2 
  18  chr18_79745197     AAsi    G    A        0      0        2 
  18  chr18_79745197     AKia    G    A        1      2        2 
  18  chr18_79745197     AOna    G    A      0.5      1        2 
  18  chr18_79745197     ASom    G    A        0      0        2 
  18  chr18_79745197     HCab    G    A        0      0        2 
  18  chr18_79745197     HPrz    G    A        0      0        2 
  18  chr18_79745197     ZBoe    G    A        0      0        2 
  18  chr18_79745197     ZGre    G    A        0      0        2 
  18  chr18_79745197     ZHar    G    A        0      0        2 
  18  chr18_79745197   Sample    G    A        0      0        2 
  18  chr18_79754708     AAsi    A    T        0      0        2 
  18  chr18_79754708     AKia    A    T        0      0        2 
  18  chr18_79754708     AOna    A    T        0      0        2 
  18  chr18_79754708     ASom    A    T        0      0        2 
  18  chr18_79754708     HCab    A    T        1      2        2 
  18  chr18_79754708     HPrz    A    T        1      2        2 
  18  chr18_79754708     ZBoe    A    T        0      0        2 
  18  chr18_79754708     ZGre    A    T        0      0        2 
  18  chr18_79754708     ZHar    A    T        0      0        2 
  18  chr18_79754708   Sample    A    T        1      2        2 
  18  chr18_79756470     AAsi    A    G        0      0        2 
  18  chr18_79756470     AKia    A    G        0      0        2 
  18  chr18_79756470     AOna    A    G        0      0        2 
  18  chr18_79756470     ASom    A    G        0      0        2 
  18  chr18_79756470     HCab    A    G        0      0        2 
  18  chr18_79756470     HPrz    A    G        0      0        2 
  18  chr18_79756470     ZBoe    A    G        0      0        2 
  18  chr18_79756470     ZGre    A    G      0.5      1        2 
  18  chr18_79756470     ZHar    A    G        0      0        2 
  18  chr18_79756470   Sample    A    G        0      0        2 
  18  chr18_79764964     AAsi    T    C      0.5      1        2 
  18  chr18_79764964     AKia    T    C        0      0        2 
  18  chr18_79764964     AOna    T    C        0      0        2 
  18  chr18_79764964     ASom    T    C        0      0        2 
  18  chr18_79764964     HCab    T    C        0      0        2 
  18  chr18_79764964     HPrz    T    C        0      0        2 
  18  chr18_79764964     ZBoe    T    C        0      0        2 
  18  chr18_79764964     ZGre    T    C        0      0        2 
  18  chr18_79764964     ZHar    T    C        0      0        2 
  18  chr18_79764964   Sample    T    C        0      0        2 
  18  chr18_79771391     AAsi    C    T        0      0        2 
  18  chr18_79771391     AKia    C    T        0      0        2 
  18  chr18_79771391     AOna    C    T      0.5      1        2 
  18  chr18_79771391     ASom    C    T        0      0        2 
  18  chr18_79771391     HCab    C    T        0      0        2 
  18  chr18_79771391     HPrz    C    T        0      0        2 
  18  chr18_79771391     ZBoe    C    T        0      0        2 
  18  chr18_79771391     ZGre    C    T        0      0        2 
  18  chr18_79771391     ZHar    C    T        0      0        2 
  18  chr18_79771391   Sample    C    T        0      0        2 
  18  chr18_79773469     AAsi    G    T        0      0        2 
  18  chr18_79773469     AKia    G    T        0      0        2 
  18  chr18_79773469     AOna    G    T        0      0        2 
  18  chr18_79773469     ASom    G    T        0      0        2 
  18  chr18_79773469     HCab    G    T        1      2        2 
  18  chr18_79773469     HPrz    G    T        1      2        2 
  18  chr18_79773469     ZBoe    G    T        0      0        2 
  18  chr18_79773469     ZGre    G    T        0      0        2 
  18  chr18_79773469     ZHar    G    T        0      0        2 
  18  chr18_79773469   Sample    G    T        1      2        2 
  18  chr18_79782105     AAsi    G    A        0      0        2 
  18  chr18_79782105     AKia    G    A        0      0        2 
  18  chr18_79782105     AOna    G    A      0.5      1        2 
  18  chr18_79782105     ASom    G    A        0      0        2 
  18  chr18_79782105     HCab    G    A        0      0        2 
  18  chr18_79782105     HPrz    G    A        0      0        2 
  18  chr18_79782105     ZBoe    G    A        0      0        2 
  18  chr18_79782105     ZGre    G    A        0      0        2 
  18  chr18_79782105     ZHar    G    A        0      0        2 
  18  chr18_79782105   Sample    G    A        0      0        2 
  18  chr18_79782364     AAsi    C    T        0      0        2 
  18  chr18_79782364     AKia    C    T        0      0        2 
  18  chr18_79782364     AOna    C    T        0      0        2 
  18  chr18_79782364     ASom    C    T        0      0        2 
  18  chr18_79782364     HCab    C    T        1      2        2 
  18  chr18_79782364     HPrz    C    T        1      2        2 
  18  chr18_79782364     ZBoe    C    T        0      0        2 
  18  chr18_79782364     ZGre    C    T        0      0        2 
  18  chr18_79782364     ZHar    C    T        0      0        2 
  18  chr18_79782364   Sample    C    T        1      2        2 
  18  chr18_79792070     AAsi    A    G        0      0        2 
  18  chr18_79792070     AKia    A    G        0      0        2 
  18  chr18_79792070     AOna    A    G      0.5      1        2 
  18  chr18_79792070     ASom    A    G        0      0        2 
  18  chr18_79792070     HCab    A    G        0      0        2 
  18  chr18_79792070     HPrz    A    G        0      0        2 
  18  chr18_79792070     ZBoe    A    G        0      0        2 
  18  chr18_79792070     ZGre    A    G        0      0        2 
  18  chr18_79792070     ZHar    A    G        0      0        2 
  18  chr18_79792070   Sample    A    G        0      0        2 
  18  chr18_79793695     AAsi    C    T        0      0        2 
  18  chr18_79793695     AKia    C    T      0.5      1        2 
  18  chr18_79793695     AOna    C    T        0      0        2 
  18  chr18_79793695     ASom    C    T        0      0        2 
  18  chr18_79793695     HCab    C    T        0      0        2 
  18  chr18_79793695     HPrz    C    T        0      0        2 
  18  chr18_79793695     ZBoe    C    T        0      0        2 
  18  chr18_79793695     ZGre    C    T        0      0        2 
  18  chr18_79793695     ZHar    C    T        0      0        2 
  18  chr18_79793695   Sample    C    T        0      0        2 
  18  chr18_79796132     AAsi    C    T        0      0        2 
  18  chr18_79796132     AKia    C    T      0.5      1        2 
  18  chr18_79796132     AOna    C    T        0      0        2 
  18  chr18_79796132     ASom    C    T        0      0        2 
  18  chr18_79796132     HCab    C    T        0      0        2 
  18  chr18_79796132     HPrz    C    T        0      0        2 
  18  chr18_79796132     ZBoe    C    T        0      0        2 
  18  chr18_79796132     ZGre    C    T        0      0        2 
  18  chr18_79796132     ZHar    C    T        0      0        2 
  18  chr18_79796132   Sample    C    T        0      0        2 
  18  chr18_79798293     AAsi    A    G        0      0        2 
  18  chr18_79798293     AKia    A    G        0      0        2 
  18  chr18_79798293     AOna    A    G        0      0        2 
  18  chr18_79798293     ASom    A    G        0      0        2 
  18  chr18_79798293     HCab    A    G      0.5      1        2 
  18  chr18_79798293     HPrz    A    G        0      0        2 
  18  chr18_79798293     ZBoe    A    G        0      0        2 
  18  chr18_79798293     ZGre    A    G        0      0        2 
  18  chr18_79798293     ZHar    A    G        0      0        2 
  18  chr18_79798293   Sample    A    G        0      0        2 
  18  chr18_79804894     AAsi    G    C        1      2        2 
  18  chr18_79804894     AKia    G    C        0      0        2 
  18  chr18_79804894     AOna    G    C        0      0        2 
  18  chr18_79804894     ASom    G    C        1      2        2 
  18  chr18_79804894     HCab    G    C        0      0        2 
  18  chr18_79804894     HPrz    G    C        0      0        2 
  18  chr18_79804894     ZBoe    G    C        0      0        2 
  18  chr18_79804894     ZGre    G    C        0      0        2 
  18  chr18_79804894     ZHar    G    C        0      0        2 
  18  chr18_79804894   Sample    G    C        0      0        2 
  18  chr18_79805487     AAsi    A    G        0      0        2 
  18  chr18_79805487     AKia    A    G        0      0        2 
  18  chr18_79805487     AOna    A    G      0.5      1        2 
  18  chr18_79805487     ASom    A    G        0      0        2 
  18  chr18_79805487     HCab    A    G        0      0        2 
  18  chr18_79805487     HPrz    A    G        0      0        2 
  18  chr18_79805487     ZBoe    A    G        0      0        2 
  18  chr18_79805487     ZGre    A    G        0      0        2 
  18  chr18_79805487     ZHar    A    G        0      0        2 
  18  chr18_79805487   Sample    A    G        0      0        2 
  18  chr18_79812773     AAsi    A    C        0      0        2 
  18  chr18_79812773     AKia    A    C      0.5      1        2 
  18  chr18_79812773     AOna    A    C      0.5      1        2 
  18  chr18_79812773     ASom    A    C        0      0        2 
  18  chr18_79812773     HCab    A    C        0      0        2 
  18  chr18_79812773     HPrz    A    C        0      0        2 
  18  chr18_79812773     ZBoe    A    C        0      0        2 
  18  chr18_79812773     ZGre    A    C        0      0        2 
  18  chr18_79812773     ZHar    A    C        0      0        2 
  18  chr18_79812773   Sample    A    C        0      0        2 
  18  chr18_79813529     AAsi    G    T        0      0        2 
  18  chr18_79813529     AKia    G    T        0      0        2 
  18  chr18_79813529     AOna    G    T        0      0        2 
  18  chr18_79813529     ASom    G    T        0      0        2 
  18  chr18_79813529     HCab    G    T        0      0        2 
  18  chr18_79813529     HPrz    G    T        0      0        2 
  18  chr18_79813529     ZBoe    G    T        0      0        2 
  18  chr18_79813529     ZGre    G    T        0      0        2 
  18  chr18_79813529     ZHar    G    T        1      2        2 
  18  chr18_79813529   Sample    G    T        0      0        2 
  18  chr18_79821432     AAsi    G    A        0      0        2 
  18  chr18_79821432     AKia    G    A        0      0        2 
  18  chr18_79821432     AOna    G    A        0      0        2 
  18  chr18_79821432     ASom    G    A        0      0        2 
  18  chr18_79821432     HCab    G    A        1      2        2 
  18  chr18_79821432     HPrz    G    A        1      2        2 
  18  chr18_79821432     ZBoe    G    A        0      0        2 
  18  chr18_79821432     ZGre    G    A        0      0        2 
  18  chr18_79821432     ZHar    G    A        0      0        2 
  18  chr18_79821432   Sample    G    A        1      2        2 
  18  chr18_79822678     AAsi    A    G        0      0        2 
  18  chr18_79822678     AKia    A    G        0      0        2 
  18  chr18_79822678     AOna    A    G        0      0        2 
  18  chr18_79822678     ASom    A    G        0      0        2 
  18  chr18_79822678     HCab    A    G        0      0        2 
  18  chr18_79822678     HPrz    A    G        0      0        2 
  18  chr18_79822678     ZBoe    A    G        0      0        2 
  18  chr18_79822678     ZGre    A    G        1      2        2 
  18  chr18_79822678     ZHar    A    G        0      0        2 
  18  chr18_79822678   Sample    A    G        0      0        2 
  18  chr18_79823383     AAsi    A    G        1      2        2 
  18  chr18_79823383     AKia    A    G        0      0        2 
  18  chr18_79823383     AOna    A    G        0      0        2 
  18  chr18_79823383     ASom    A    G        1      2        2 
  18  chr18_79823383     HCab    A    G        0      0        2 
  18  chr18_79823383     HPrz    A    G        0      0        2 
  18  chr18_79823383     ZBoe    A    G        0      0        2 
  18  chr18_79823383     ZGre    A    G        0      0        2 
  18  chr18_79823383     ZHar    A    G        0      0        2 
  18  chr18_79823383   Sample    A    G        0      0        2 
  18  chr18_79823536     AAsi    T    G        0      0        2 
  18  chr18_79823536     AKia    T    G      0.5      1        2 
  18  chr18_79823536     AOna    T    G        0      0        2 
  18  chr18_79823536     ASom    T    G        0      0        2 
  18  chr18_79823536     HCab    T    G        0      0        2 
  18  chr18_79823536     HPrz    T    G        0      0        2 
  18  chr18_79823536     ZBoe    T    G        0      0        2 
  18  chr18_79823536     ZGre    T    G        0      0        2 
  18  chr18_79823536     ZHar    T    G        0      0        2 
  18  chr18_79823536   Sample    T    G        0      0        2 
  18  chr18_79824976     AAsi    C    A        0      0        2 
  18  chr18_79824976     AKia    C    A        0      0        2 
  18  chr18_79824976     AOna    C    A      0.5      1        2 
  18  chr18_79824976     ASom    C    A        0      0        2 
  18  chr18_79824976     HCab    C    A        0      0        2 
  18  chr18_79824976     HPrz    C    A        0      0        2 
  18  chr18_79824976     ZBoe    C    A        0      0        2 
  18  chr18_79824976     ZGre    C    A        0      0        2 
  18  chr18_79824976     ZHar    C    A        0      0        2 
  18  chr18_79824976   Sample    C    A        0      0        2 
  18  chr18_79828869     AAsi    G    T        0      0        2 
  18  chr18_79828869     AKia    G    T        0      0        2 
  18  chr18_79828869     AOna    G    T        0      0        2 
  18  chr18_79828869     ASom    G    T        0      0        2 
  18  chr18_79828869     HCab    G    T        1      2        2 
  18  chr18_79828869     HPrz    G    T      0.5      1        2 
  18  chr18_79828869     ZBoe    G    T        0      0        2 
  18  chr18_79828869     ZGre    G    T        0      0        2 
  18  chr18_79828869     ZHar    G    T        0      0        2 
  18  chr18_79828869   Sample    G    T        1      2        2 
  18  chr18_79829245     AAsi    C    T        0      0        2 
  18  chr18_79829245     AKia    C    T      0.5      1        2 
  18  chr18_79829245     AOna    C    T        0      0        2 
  18  chr18_79829245     ASom    C    T        0      0        2 
  18  chr18_79829245     HCab    C    T        0      0        2 
  18  chr18_79829245     HPrz    C    T        0      0        2 
  18  chr18_79829245     ZBoe    C    T        0      0        2 
  18  chr18_79829245     ZGre    C    T        0      0        2 
  18  chr18_79829245     ZHar    C    T        0      0        2 
  18  chr18_79829245   Sample    C    T        0      0        2 
  18  chr18_79829434     AAsi    A    G        0      0        2 
  18  chr18_79829434     AKia    A    G        0      0        2 
  18  chr18_79829434     AOna    A    G        0      0        2 
  18  chr18_79829434     ASom    A    G        0      0        2 
  18  chr18_79829434     HCab    A    G        1      2        2 
  18  chr18_79829434     HPrz    A    G        1      2        2 
  18  chr18_79829434     ZBoe    A    G        0      0        2 
  18  chr18_79829434     ZGre    A    G        0      0        2 
  18  chr18_79829434     ZHar    A    G        0      0        2 
  18  chr18_79829434   Sample    A    G        1      2        2 
  18  chr18_79833821     AAsi    A    C        0      0        2 
  18  chr18_79833821     AKia    A    C        0      0        2 
  18  chr18_79833821     AOna    A    C        0      0        2 
  18  chr18_79833821     ASom    A    C        0      0        2 
  18  chr18_79833821     HCab    A    C        1      2        2 
  18  chr18_79833821     HPrz    A    C        1      2        2 
  18  chr18_79833821     ZBoe    A    C        0      0        2 
  18  chr18_79833821     ZGre    A    C        0      0        2 
  18  chr18_79833821     ZHar    A    C        0      0        2 
  18  chr18_79833821   Sample    A    C        1      2        2 
  18  chr18_79844824     AAsi    G    A        0      0        2 
  18  chr18_79844824     AKia    G    A      0.5      1        2 
  18  chr18_79844824     AOna    G    A        1      2        2 
  18  chr18_79844824     ASom    G    A        0      0        2 
  18  chr18_79844824     HCab    G    A        0      0        2 
  18  chr18_79844824     HPrz    G    A        0      0        2 
  18  chr18_79844824     ZBoe    G    A        0      0        2 
  18  chr18_79844824     ZGre    G    A        0      0        2 
  18  chr18_79844824     ZHar    G    A        0      0        2 
  18  chr18_79844824   Sample    G    A        0      0        2 
  18  chr18_79847406     AAsi    G    T        0      0        2 
  18  chr18_79847406     AKia    G    T        0      0        2 
  18  chr18_79847406     AOna    G    T        0      0        2 
  18  chr18_79847406     ASom    G    T        0      0        2 
  18  chr18_79847406     HCab    G    T        1      2        2 
  18  chr18_79847406     HPrz    G    T        1      2        2 
  18  chr18_79847406     ZBoe    G    T        0      0        2 
  18  chr18_79847406     ZGre    G    T        0      0        2 
  18  chr18_79847406     ZHar    G    T        0      0        2 
  18  chr18_79847406   Sample    G    T        1      2        2 
  18  chr18_79848049     AAsi    T    C        0      0        2 
  18  chr18_79848049     AKia    T    C        0      0        2 
  18  chr18_79848049     AOna    T    C        0      0        2 
  18  chr18_79848049     ASom    T    C        0      0        2 
  18  chr18_79848049     HCab    T    C        0      0        2 
  18  chr18_79848049     HPrz    T    C        0      0        2 
  18  chr18_79848049     ZBoe    T    C      0.5      1        2 
  18  chr18_79848049     ZGre    T    C        0      0        2 
  18  chr18_79848049     ZHar    T    C        0      0        2 
  18  chr18_79848049   Sample    T    C        0      0        2 
  18  chr18_79848984     AAsi    C    T        0      0        2 
  18  chr18_79848984     AKia    C    T        1      2        2 
  18  chr18_79848984     AOna    C    T      0.5      1        2 
  18  chr18_79848984     ASom    C    T        0      0        2 
  18  chr18_79848984     HCab    C    T        0      0        2 
  18  chr18_79848984     HPrz    C    T        0      0        2 
  18  chr18_79848984     ZBoe    C    T        0      0        2 
  18  chr18_79848984     ZGre    C    T        0      0        2 
  18  chr18_79848984     ZHar    C    T        0      0        2 
  18  chr18_79848984   Sample    C    T        0      0        2 
  18  chr18_79849024     AAsi    A    G        0      0        2 
  18  chr18_79849024     AKia    A    G        0      0        2 
  18  chr18_79849024     AOna    A    G        0      0        2 
  18  chr18_79849024     ASom    A    G        0      0        2 
  18  chr18_79849024     HCab    A    G        1      2        2 
  18  chr18_79849024     HPrz    A    G        1      2        2 
  18  chr18_79849024     ZBoe    A    G        0      0        2 
  18  chr18_79849024     ZGre    A    G        0      0        2 
  18  chr18_79849024     ZHar    A    G        0      0        2 
  18  chr18_79849024   Sample    A    G        1      2        2 
  18  chr18_79851375     AAsi    G    A        1      2        2 
  18  chr18_79851375     AKia    G    A        0      0        2 
  18  chr18_79851375     AOna    G    A      0.5      1        2 
  18  chr18_79851375     ASom    G    A        1      2        2 
  18  chr18_79851375     HCab    G    A        0      0        2 
  18  chr18_79851375     HPrz    G    A        0      0        2 
  18  chr18_79851375     ZBoe    G    A        0      0        2 
  18  chr18_79851375     ZGre    G    A        0      0        2 
  18  chr18_79851375     ZHar    G    A        0      0        2 
  18  chr18_79851375   Sample    G    A        0      0        2 
  18  chr18_79857746     AAsi    C    A        0      0        2 
  18  chr18_79857746     AKia    C    A        0      0        2 
  18  chr18_79857746     AOna    C    A        0      0        2 
  18  chr18_79857746     ASom    C    A        0      0        2 
  18  chr18_79857746     HCab    C    A        0      0        2 
  18  chr18_79857746     HPrz    C    A        0      0        2 
  18  chr18_79857746     ZBoe    C    A        0      0        2 
  18  chr18_79857746     ZGre    C    A        1      2        2 
  18  chr18_79857746     ZHar    C    A        0      0        2 
  18  chr18_79857746   Sample    C    A        0      0        2 
  18  chr18_79860351     AAsi    T    C        0      0        2 
  18  chr18_79860351     AKia    T    C        0      0        2 
  18  chr18_79860351     AOna    T    C        0      0        2 
  18  chr18_79860351     ASom    T    C        0      0        2 
  18  chr18_79860351     HCab    T    C        0      0        2 
  18  chr18_79860351     HPrz    T    C        0      0        2 
  18  chr18_79860351     ZBoe    T    C        0      0        2 
  18  chr18_79860351     ZGre    T    C        0      0        2 
  18  chr18_79860351     ZHar    T    C      0.5      1        2 
  18  chr18_79860351   Sample    T    C        0      0        2 
  18  chr18_79863699     AAsi    A    T        0      0        2 
  18  chr18_79863699     AKia    A    T        0      0        2 
  18  chr18_79863699     AOna    A    T        0      0        2 
  18  chr18_79863699     ASom    A    T        0      0        2 
  18  chr18_79863699     HCab    A    T        1      2        2 
  18  chr18_79863699     HPrz    A    T        1      2        2 
  18  chr18_79863699     ZBoe    A    T        0      0        2 
  18  chr18_79863699     ZGre    A    T        0      0        2 
  18  chr18_79863699     ZHar    A    T        0      0        2 
  18  chr18_79863699   Sample    A    T        1      2        2 
  18  chr18_79870032     AAsi    C    A        0      0        2 
  18  chr18_79870032     AKia    C    A        0      0        2 
  18  chr18_79870032     AOna    C    A        0      0        2 
  18  chr18_79870032     ASom    C    A        0      0        2 
  18  chr18_79870032     HCab    C    A        1      2        2 
  18  chr18_79870032     HPrz    C    A        1      2        2 
  18  chr18_79870032     ZBoe    C    A        0      0        2 
  18  chr18_79870032     ZGre    C    A        0      0        2 
  18  chr18_79870032     ZHar    C    A        0      0        2 
  18  chr18_79870032   Sample    C    A        1      2        2 
  18  chr18_79875707     AAsi    A    G        0      0        2 
  18  chr18_79875707     AKia    A    G        0      0        2 
  18  chr18_79875707     AOna    A    G        0      0        2 
  18  chr18_79875707     ASom    A    G        0      0        2 
  18  chr18_79875707     HCab    A    G        1      2        2 
  18  chr18_79875707     HPrz    A    G        1      2        2 
  18  chr18_79875707     ZBoe    A    G        0      0        2 
  18  chr18_79875707     ZGre    A    G        0      0        2 
  18  chr18_79875707     ZHar    A    G        0      0        2 
  18  chr18_79875707   Sample    A    G        1      2        2 
  18  chr18_79875714     AAsi    A    G        0      0        2 
  18  chr18_79875714     AKia    A    G        0      0        2 
  18  chr18_79875714     AOna    A    G        0      0        2 
  18  chr18_79875714     ASom    A    G        0      0        2 
  18  chr18_79875714     HCab    A    G        1      2        2 
  18  chr18_79875714     HPrz    A    G        1      2        2 
  18  chr18_79875714     ZBoe    A    G        0      0        2 
  18  chr18_79875714     ZGre    A    G        0      0        2 
  18  chr18_79875714     ZHar    A    G        0      0        2 
  18  chr18_79875714   Sample    A    G        1      2        2 
  18  chr18_79877226     AAsi    T    C        0      0        2 
  18  chr18_79877226     AKia    T    C        0      0        2 
  18  chr18_79877226     AOna    T    C        0      0        2 
  18  chr18_79877226     ASom    T    C        0      0        2 
  18  chr18_79877226     HCab    T    C      0.5      1        2 
  18  chr18_79877226     HPrz    T    C      0.5      1        2 
  18  chr18_79877226     ZBoe    T    C        0      0        2 
  18  chr18_79877226     ZGre    T    C        0      0        2 
  18  chr18_79877226     ZHar    T    C        0      0        2 
  18  chr18_79877226   Sample    T    C        0      0        2 
  18  chr18_79879098     AAsi    C    T        0      0        2 
  18  chr18_79879098     AKia    C    T        0      0        2 
  18  chr18_79879098     AOna    C    T        0      0        2 
  18  chr18_79879098     ASom    C    T        0      0        2 
  18  chr18_79879098     HCab    C    T        0      0        2 
  18  chr18_79879098     HPrz    C    T        0      0        2 
  18  chr18_79879098     ZBoe    C    T      0.5      1        2 
  18  chr18_79879098     ZGre    C    T        0      0        2 
  18  chr18_79879098     ZHar    C    T        0      0        2 
  18  chr18_79879098   Sample    C    T        0      0        2 
  18  chr18_79879244     AAsi    T    C        0      0        2 
  18  chr18_79879244     AKia    T    C        0      0        2 
  18  chr18_79879244     AOna    T    C        0      0        2 
  18  chr18_79879244     ASom    T    C        0      0        2 
  18  chr18_79879244     HCab    T    C        1      2        2 
  18  chr18_79879244     HPrz    T    C        1      2        2 
  18  chr18_79879244     ZBoe    T    C        0      0        2 
  18  chr18_79879244     ZGre    T    C        0      0        2 
  18  chr18_79879244     ZHar    T    C        0      0        2 
  18  chr18_79879244   Sample    T    C        1      2        2 
  18  chr18_79882060     AAsi    G    A        0      0        2 
  18  chr18_79882060     AKia    G    A        0      0        2 
  18  chr18_79882060     AOna    G    A        0      0        2 
  18  chr18_79882060     ASom    G    A        0      0        2 
  18  chr18_79882060     HCab    G    A        1      2        2 
  18  chr18_79882060     HPrz    G    A        1      2        2 
  18  chr18_79882060     ZBoe    G    A        0      0        2 
  18  chr18_79882060     ZGre    G    A        0      0        2 
  18  chr18_79882060     ZHar    G    A        0      0        2 
  18  chr18_79882060   Sample    G    A        1      2        2 
  18  chr18_79885218     AAsi    C    G        0      0        2 
  18  chr18_79885218     AKia    C    G        0      0        2 
  18  chr18_79885218     AOna    C    G        1      2        2 
  18  chr18_79885218     ASom    C    G        0      0        2 
  18  chr18_79885218     HCab    C    G        0      0        2 
  18  chr18_79885218     HPrz    C    G        0      0        2 
  18  chr18_79885218     ZBoe    C    G        0      0        2 
  18  chr18_79885218     ZGre    C    G        0      0        2 
  18  chr18_79885218     ZHar    C    G        0      0        2 
  18  chr18_79885218   Sample    C    G        0      0        2 
  18  chr18_79885459     AAsi    G    A        0      0        2 
  18  chr18_79885459     AKia    G    A        1      2        2 
  18  chr18_79885459     AOna    G    A        0      0        2 
  18  chr18_79885459     ASom    G    A        0      0        2 
  18  chr18_79885459     HCab    G    A        0      0        2 
  18  chr18_79885459     HPrz    G    A        0      0        2 
  18  chr18_79885459     ZBoe    G    A        0      0        2 
  18  chr18_79885459     ZGre    G    A        0      0        2 
  18  chr18_79885459     ZHar    G    A        0      0        2 
  18  chr18_79885459   Sample    G    A        0      0        2 
  18  chr18_79886560     AAsi    C    T        0      0        2 
  18  chr18_79886560     AKia    C    T        0      0        2 
  18  chr18_79886560     AOna    C    T        0      0        2 
  18  chr18_79886560     ASom    C    T        0      0        2 
  18  chr18_79886560     HCab    C    T        1      2        2 
  18  chr18_79886560     HPrz    C    T        1      2        2 
  18  chr18_79886560     ZBoe    C    T        0      0        2 
  18  chr18_79886560     ZGre    C    T        0      0        2 
  18  chr18_79886560     ZHar    C    T        0      0        2 
  18  chr18_79886560   Sample    C    T        1      2        2 
  18  chr18_79887055     AAsi    C    T        0      0        2 
  18  chr18_79887055     AKia    C    T        0      0        2 
  18  chr18_79887055     AOna    C    T        0      0        2 
  18  chr18_79887055     ASom    C    T        0      0        2 
  18  chr18_79887055     HCab    C    T        1      2        2 
  18  chr18_79887055     HPrz    C    T        1      2        2 
  18  chr18_79887055     ZBoe    C    T        0      0        2 
  18  chr18_79887055     ZGre    C    T        0      0        2 
  18  chr18_79887055     ZHar    C    T        0      0        2 
  18  chr18_79887055   Sample    C    T        1      2        2 
  18  chr18_79888577     AAsi    A    G        0      0        2 
  18  chr18_79888577     AKia    A    G        0      0        2 
  18  chr18_79888577     AOna    A    G      0.5      1        2 
  18  chr18_79888577     ASom    A    G        0      0        2 
  18  chr18_79888577     HCab    A    G        0      0        2 
  18  chr18_79888577     HPrz    A    G        0      0        2 
  18  chr18_79888577     ZBoe    A    G        0      0        2 
  18  chr18_79888577     ZGre    A    G        0      0        2 
  18  chr18_79888577     ZHar    A    G        0      0        2 
  18  chr18_79888577   Sample    A    G        0      0        2 
  18  chr18_79891107     AAsi    T    C        0      0        2 
  18  chr18_79891107     AKia    T    C        0      0        2 
  18  chr18_79891107     AOna    T    C        0      0        2 
  18  chr18_79891107     ASom    T    C        0      0        2 
  18  chr18_79891107     HCab    T    C        1      2        2 
  18  chr18_79891107     HPrz    T    C        1      2        2 
  18  chr18_79891107     ZBoe    T    C        0      0        2 
  18  chr18_79891107     ZGre    T    C        0      0        2 
  18  chr18_79891107     ZHar    T    C        0      0        2 
  18  chr18_79891107   Sample    T    C        1      2        2 
  18  chr18_79891501     AAsi    A    T        0      0        2 
  18  chr18_79891501     AKia    A    T        0      0        2 
  18  chr18_79891501     AOna    A    T        0      0        2 
  18  chr18_79891501     ASom    A    T        0      0        2 
  18  chr18_79891501     HCab    A    T        0      0        2 
  18  chr18_79891501     HPrz    A    T        0      0        2 
  18  chr18_79891501     ZBoe    A    T        0      0        2 
  18  chr18_79891501     ZGre    A    T        0      0        2 
  18  chr18_79891501     ZHar    A    T      0.5      1        2 
  18  chr18_79891501   Sample    A    T        0      0        2 
  18  chr18_79900091     AAsi    T    C        0      0        2 
  18  chr18_79900091     AKia    T    C        0      0        2 
  18  chr18_79900091     AOna    T    C      0.5      1        2 
  18  chr18_79900091     ASom    T    C        0      0        2 
  18  chr18_79900091     HCab    T    C        0      0        2 
  18  chr18_79900091     HPrz    T    C        0      0        2 
  18  chr18_79900091     ZBoe    T    C        0      0        2 
  18  chr18_79900091     ZGre    T    C        0      0        2 
  18  chr18_79900091     ZHar    T    C        0      0        2 
  18  chr18_79900091   Sample    T    C        0      0        2 
  18  chr18_79907575     AAsi    G    A        0      0        2 
  18  chr18_79907575     AKia    G    A        0      0        2 
  18  chr18_79907575     AOna    G    A        0      0        2 
  18  chr18_79907575     ASom    G    A        0      0        2 
  18  chr18_79907575     HCab    G    A      0.5      1        2 
  18  chr18_79907575     HPrz    G    A        0      0        2 
  18  chr18_79907575     ZBoe    G    A        0      0        2 
  18  chr18_79907575     ZGre    G    A        0      0        2 
  18  chr18_79907575     ZHar    G    A        0      0        2 
  18  chr18_79907575   Sample    G    A        0      0        2 
  18  chr18_79916610     AAsi    T    C        0      0        2 
  18  chr18_79916610     AKia    T    C        0      0        2 
  18  chr18_79916610     AOna    T    C        0      0        2 
  18  chr18_79916610     ASom    T    C        0      0        2 
  18  chr18_79916610     HCab    T    C        0      0        2 
  18  chr18_79916610     HPrz    T    C        0      0        2 
  18  chr18_79916610     ZBoe    T    C        0      0        2 
  18  chr18_79916610     ZGre    T    C      0.5      1        2 
  18  chr18_79916610     ZHar    T    C        0      0        2 
  18  chr18_79916610   Sample    T    C        0      0        2 
  18  chr18_79916908     AAsi    G    A        0      0        2 
  18  chr18_79916908     AKia    G    A        0      0        2 
  18  chr18_79916908     AOna    G    A        0      0        2 
  18  chr18_79916908     ASom    G    A        0      0        2 
  18  chr18_79916908     HCab    G    A        1      2        2 
  18  chr18_79916908     HPrz    G    A        1      2        2 
  18  chr18_79916908     ZBoe    G    A        0      0        2 
  18  chr18_79916908     ZGre    G    A        0      0        2 
  18  chr18_79916908     ZHar    G    A        0      0        2 
  18  chr18_79916908   Sample    G    A        1      2        2 
  18  chr18_79916913     AAsi    T    C        1      2        2 
  18  chr18_79916913     AKia    T    C        0      0        2 
  18  chr18_79916913     AOna    T    C        0      0        2 
  18  chr18_79916913     ASom    T    C        0      0        2 
  18  chr18_79916913     HCab    T    C        0      0        2 
  18  chr18_79916913     HPrz    T    C        0      0        2 
  18  chr18_79916913     ZBoe    T    C        0      0        2 
  18  chr18_79916913     ZGre    T    C        0      0        2 
  18  chr18_79916913     ZHar    T    C        0      0        2 
  18  chr18_79916913   Sample    T    C        0      0        2 
  18  chr18_79917475     AAsi    A    C        0      0        2 
  18  chr18_79917475     AKia    A    C        1      2        2 
  18  chr18_79917475     AOna    A    C        0      0        2 
  18  chr18_79917475     ASom    A    C        0      0        2 
  18  chr18_79917475     HCab    A    C        0      0        2 
  18  chr18_79917475     HPrz    A    C        0      0        2 
  18  chr18_79917475     ZBoe    A    C        0      0        2 
  18  chr18_79917475     ZGre    A    C        0      0        2 
  18  chr18_79917475     ZHar    A    C        0      0        2 
  18  chr18_79917475   Sample    A    C        0      0        2 
  18  chr18_79918016     AAsi    A    G        0      0        2 
  18  chr18_79918016     AKia    A    G        0      0        2 
  18  chr18_79918016     AOna    A    G        0      0        2 
  18  chr18_79918016     ASom    A    G        0      0        2 
  18  chr18_79918016     HCab    A    G        0      0        2 
  18  chr18_79918016     HPrz    A    G        0      0        2 
  18  chr18_79918016     ZBoe    A    G      0.5      1        2 
  18  chr18_79918016     ZGre    A    G        0      0        2 
  18  chr18_79918016     ZHar    A    G        0      0        2 
  18  chr18_79918016   Sample    A    G        0      0        2 
  18  chr18_79919284     AAsi    A    G        0      0        2 
  18  chr18_79919284     AKia    A    G        0      0        2 
  18  chr18_79919284     AOna    A    G        0      0        2 
  18  chr18_79919284     ASom    A    G        0      0        2 
  18  chr18_79919284     HCab    A    G        0      0        2 
  18  chr18_79919284     HPrz    A    G        0      0        2 
  18  chr18_79919284     ZBoe    A    G        0      0        2 
  18  chr18_79919284     ZGre    A    G      0.5      1        2 
  18  chr18_79919284     ZHar    A    G        0      0        2 
  18  chr18_79919284   Sample    A    G        0      0        2 
  18  chr18_79921386     AAsi    T    C        0      0        2 
  18  chr18_79921386     AKia    T    C        0      0        2 
  18  chr18_79921386     AOna    T    C        0      0        2 
  18  chr18_79921386     ASom    T    C        0      0        2 
  18  chr18_79921386     HCab    T    C        0      0        2 
  18  chr18_79921386     HPrz    T    C        0      0        2 
  18  chr18_79921386     ZBoe    T    C        1      2        2 
  18  chr18_79921386     ZGre    T    C        0      0        2 
  18  chr18_79921386     ZHar    T    C        0      0        2 
  18  chr18_79921386   Sample    T    C        0      0        2 
  18  chr18_79926485     AAsi    A    G        0      0        2 
  18  chr18_79926485     AKia    A    G        0      0        2 
  18  chr18_79926485     AOna    A    G        0      0        2 
  18  chr18_79926485     ASom    A    G        0      0        2 
  18  chr18_79926485     HCab    A    G        1      2        2 
  18  chr18_79926485     HPrz    A    G        1      2        2 
  18  chr18_79926485     ZBoe    A    G        0      0        2 
  18  chr18_79926485     ZGre    A    G        0      0        2 
  18  chr18_79926485     ZHar    A    G        0      0        2 
  18  chr18_79926485   Sample    A    G        1      2        2 
  18  chr18_79926549     AAsi    T    C        0      0        2 
  18  chr18_79926549     AKia    T    C        0      0        2 
  18  chr18_79926549     AOna    T    C        0      0        2 
  18  chr18_79926549     ASom    T    C        0      0        2 
  18  chr18_79926549     HCab    T    C        1      2        2 
  18  chr18_79926549     HPrz    T    C        1      2        2 
  18  chr18_79926549     ZBoe    T    C        0      0        2 
  18  chr18_79926549     ZGre    T    C        0      0        2 
  18  chr18_79926549     ZHar    T    C        0      0        2 
  18  chr18_79926549   Sample    T    C        1      2        2 
  18  chr18_79927326     AAsi    T    G        0      0        2 
  18  chr18_79927326     AKia    T    G        0      0        2 
  18  chr18_79927326     AOna    T    G        0      0        2 
  18  chr18_79927326     ASom    T    G        0      0        2 
  18  chr18_79927326     HCab    T    G        1      2        2 
  18  chr18_79927326     HPrz    T    G        1      2        2 
  18  chr18_79927326     ZBoe    T    G        0      0        2 
  18  chr18_79927326     ZGre    T    G        0      0        2 
  18  chr18_79927326     ZHar    T    G        0      0        2 
  18  chr18_79927326   Sample    T    G        1      2        2 
  18  chr18_79928436     AAsi    T    C        0      0        2 
  18  chr18_79928436     AKia    T    C        0      0        2 
  18  chr18_79928436     AOna    T    C        1      2        2 
  18  chr18_79928436     ASom    T    C        0      0        2 
  18  chr18_79928436     HCab    T    C        0      0        2 
  18  chr18_79928436     HPrz    T    C        0      0        2 
  18  chr18_79928436     ZBoe    T    C        0      0        2 
  18  chr18_79928436     ZGre    T    C        0      0        2 
  18  chr18_79928436     ZHar    T    C        0      0        2 
  18  chr18_79928436   Sample    T    C        0      0        2 
  18  chr18_79929158     AAsi    C    T        0      0        2 
  18  chr18_79929158     AKia    C    T      0.5      1        2 
  18  chr18_79929158     AOna    C    T        0      0        2 
  18  chr18_79929158     ASom    C    T        0      0        2 
  18  chr18_79929158     HCab    C    T        0      0        2 
  18  chr18_79929158     HPrz    C    T        0      0        2 
  18  chr18_79929158     ZBoe    C    T        0      0        2 
  18  chr18_79929158     ZGre    C    T        0      0        2 
  18  chr18_79929158     ZHar    C    T        0      0        2 
  18  chr18_79929158   Sample    C    T        0      0        2 
  18  chr18_79934054     AAsi    A    G        0      0        2 
  18  chr18_79934054     AKia    A    G        0      0        2 
  18  chr18_79934054     AOna    A    G        0      0        2 
  18  chr18_79934054     ASom    A    G        0      0        2 
  18  chr18_79934054     HCab    A    G      0.5      1        2 
  18  chr18_79934054     HPrz    A    G        0      0        2 
  18  chr18_79934054     ZBoe    A    G        0      0        2 
  18  chr18_79934054     ZGre    A    G        0      0        2 
  18  chr18_79934054     ZHar    A    G        0      0        2 
  18  chr18_79934054   Sample    A    G        0      0        2 
  18  chr18_79934199     AAsi    A    G        0      0        2 
  18  chr18_79934199     AKia    A    G        0      0        2 
  18  chr18_79934199     AOna    A    G      0.5      1        2 
  18  chr18_79934199     ASom    A    G        0      0        2 
  18  chr18_79934199     HCab    A    G        0      0        2 
  18  chr18_79934199     HPrz    A    G        0      0        2 
  18  chr18_79934199     ZBoe    A    G        0      0        2 
  18  chr18_79934199     ZGre    A    G        0      0        2 
  18  chr18_79934199     ZHar    A    G        0      0        2 
  18  chr18_79934199   Sample    A    G        0      0        2 
  18  chr18_79936473     AAsi    T    C        0      0        2 
  18  chr18_79936473     AKia    T    C        0      0        2 
  18  chr18_79936473     AOna    T    C        0      0        2 
  18  chr18_79936473     ASom    T    C        0      0        2 
  18  chr18_79936473     HCab    T    C        0      0        2 
  18  chr18_79936473     HPrz    T    C      0.5      1        2 
  18  chr18_79936473     ZBoe    T    C        0      0        2 
  18  chr18_79936473     ZGre    T    C        0      0        2 
  18  chr18_79936473     ZHar    T    C        0      0        2 
  18  chr18_79936473   Sample    T    C        0      0        2 
  18  chr18_79938951     AAsi    C    G        0      0        2 
  18  chr18_79938951     AKia    C    G        0      0        2 
  18  chr18_79938951     AOna    C    G        0      0        2 
  18  chr18_79938951     ASom    C    G        0      0        2 
  18  chr18_79938951     HCab    C    G        0      0        2 
  18  chr18_79938951     HPrz    C    G        0      0        2 
  18  chr18_79938951     ZBoe    C    G      0.5      1        2 
  18  chr18_79938951     ZGre    C    G        0      0        2 
  18  chr18_79938951     ZHar    C    G        0      0        2 
  18  chr18_79938951   Sample    C    G        0      0        2 
  18  chr18_79939457     AAsi    G    A        0      0        2 
  18  chr18_79939457     AKia    G    A        0      0        2 
  18  chr18_79939457     AOna    G    A        0      0        2 
  18  chr18_79939457     ASom    G    A        0      0        2 
  18  chr18_79939457     HCab    G    A        1      2        2 
  18  chr18_79939457     HPrz    G    A        1      2        2 
  18  chr18_79939457     ZBoe    G    A        0      0        2 
  18  chr18_79939457     ZGre    G    A        0      0        2 
  18  chr18_79939457     ZHar    G    A        0      0        2 
  18  chr18_79939457   Sample    G    A        1      2        2 
  18  chr18_79942905     AAsi    A    G        0      0        2 
  18  chr18_79942905     AKia    A    G        0      0        2 
  18  chr18_79942905     AOna    A    G        0      0        2 
  18  chr18_79942905     ASom    A    G        0      0        2 
  18  chr18_79942905     HCab    A    G        0      0        2 
  18  chr18_79942905     HPrz    A    G      0.5      1        2 
  18  chr18_79942905     ZBoe    A    G        0      0        2 
  18  chr18_79942905     ZGre    A    G        0      0        2 
  18  chr18_79942905     ZHar    A    G        0      0        2 
  18  chr18_79942905   Sample    A    G        0      0        2 
  18  chr18_79949089     AAsi    C    T        0      0        2 
  18  chr18_79949089     AKia    C    T        0      0        2 
  18  chr18_79949089     AOna    C    T        0      0        2 
  18  chr18_79949089     ASom    C    T        0      0        2 
  18  chr18_79949089     HCab    C    T        0      0        2 
  18  chr18_79949089     HPrz    C    T        0      0        2 
  18  chr18_79949089     ZBoe    C    T      0.5      1        2 
  18  chr18_79949089     ZGre    C    T        0      0        2 
  18  chr18_79949089     ZHar    C    T        0      0        2 
  18  chr18_79949089   Sample    C    T        0      0        2 
  18  chr18_79949167     AAsi    A    C        0      0        2 
  18  chr18_79949167     AKia    A    C        0      0        2 
  18  chr18_79949167     AOna    A    C        0      0        2 
  18  chr18_79949167     ASom    A    C        0      0        2 
  18  chr18_79949167     HCab    A    C        1      2        2 
  18  chr18_79949167     HPrz    A    C        1      2        2 
  18  chr18_79949167     ZBoe    A    C        0      0        2 
  18  chr18_79949167     ZGre    A    C        0      0        2 
  18  chr18_79949167     ZHar    A    C        0      0        2 
  18  chr18_79949167   Sample    A    C        1      2        2 
  18  chr18_79951380     AAsi    T    G        0      0        2 
  18  chr18_79951380     AKia    T    G        0      0        2 
  18  chr18_79951380     AOna    T    G        0      0        2 
  18  chr18_79951380     ASom    T    G        0      0        2 
  18  chr18_79951380     HCab    T    G        1      2        2 
  18  chr18_79951380     HPrz    T    G        1      2        2 
  18  chr18_79951380     ZBoe    T    G        0      0        2 
  18  chr18_79951380     ZGre    T    G        0      0        2 
  18  chr18_79951380     ZHar    T    G        0      0        2 
  18  chr18_79951380   Sample    T    G        1      2        2 
  18  chr18_79952424     AAsi    G    A        0      0        2 
  18  chr18_79952424     AKia    G    A        0      0        2 
  18  chr18_79952424     AOna    G    A        0      0        2 
  18  chr18_79952424     ASom    G    A        0      0        2 
  18  chr18_79952424     HCab    G    A        1      2        2 
  18  chr18_79952424     HPrz    G    A        1      2        2 
  18  chr18_79952424     ZBoe    G    A        0      0        2 
  18  chr18_79952424     ZGre    G    A        0      0        2 
  18  chr18_79952424     ZHar    G    A        0      0        2 
  18  chr18_79952424   Sample    G    A        1      2        2 
  18  chr18_79952541     AAsi    T    G        1      2        2 
  18  chr18_79952541     AKia    T    G        0      0        2 
  18  chr18_79952541     AOna    T    G        0      0        2 
  18  chr18_79952541     ASom    T    G        1      2        2 
  18  chr18_79952541     HCab    T    G        0      0        2 
  18  chr18_79952541     HPrz    T    G        0      0        2 
  18  chr18_79952541     ZBoe    T    G        0      0        2 
  18  chr18_79952541     ZGre    T    G        0      0        2 
  18  chr18_79952541     ZHar    T    G        0      0        2 
  18  chr18_79952541   Sample    T    G        0      0        2 
  18  chr18_79953045     AAsi    G    T        0      0        2 
  18  chr18_79953045     AKia    G    T        0      0        2 
  18  chr18_79953045     AOna    G    T        0      0        2 
  18  chr18_79953045     ASom    G    T        0      0        2 
  18  chr18_79953045     HCab    G    T        1      2        2 
  18  chr18_79953045     HPrz    G    T        1      2        2 
  18  chr18_79953045     ZBoe    G    T        0      0        2 
  18  chr18_79953045     ZGre    G    T        0      0        2 
  18  chr18_79953045     ZHar    G    T        0      0        2 
  18  chr18_79953045   Sample    G    T        1      2        2 
  18  chr18_79955909     AAsi    A    G        0      0        2 
  18  chr18_79955909     AKia    A    G        0      0        2 
  18  chr18_79955909     AOna    A    G        0      0        2 
  18  chr18_79955909     ASom    A    G        0      0        2 
  18  chr18_79955909     HCab    A    G      0.5      1        2 
  18  chr18_79955909     HPrz    A    G        0      0        2 
  18  chr18_79955909     ZBoe    A    G        0      0        2 
  18  chr18_79955909     ZGre    A    G        0      0        2 
  18  chr18_79955909     ZHar    A    G        0      0        2 
  18  chr18_79955909   Sample    A    G        0      0        2 
  18  chr18_79955950     AAsi    A    G        0      0        2 
  18  chr18_79955950     AKia    A    G        0      0        2 
  18  chr18_79955950     AOna    A    G        0      0        2 
  18  chr18_79955950     ASom    A    G        0      0        2 
  18  chr18_79955950     HCab    A    G        0      0        2 
  18  chr18_79955950     HPrz    A    G        0      0        2 
  18  chr18_79955950     ZBoe    A    G      0.5      1        2 
  18  chr18_79955950     ZGre    A    G        0      0        2 
  18  chr18_79955950     ZHar    A    G        0      0        2 
  18  chr18_79955950   Sample    A    G        0      0        2 
  18  chr18_79957976     AAsi    A    G        1      2        2 
  18  chr18_79957976     AKia    A    G        0      0        2 
  18  chr18_79957976     AOna    A    G        0      0        2 
  18  chr18_79957976     ASom    A    G      0.5      1        2 
  18  chr18_79957976     HCab    A    G        0      0        2 
  18  chr18_79957976     HPrz    A    G        0      0        2 
  18  chr18_79957976     ZBoe    A    G        0      0        2 
  18  chr18_79957976     ZGre    A    G        0      0        2 
  18  chr18_79957976     ZHar    A    G        0      0        2 
  18  chr18_79957976   Sample    A    G        0      0        2 
  18  chr18_79959130     AAsi    A    G        0      0        2 
  18  chr18_79959130     AKia    A    G        0      0        2 
  18  chr18_79959130     AOna    A    G        0      0        2 
  18  chr18_79959130     ASom    A    G        0      0        2 
  18  chr18_79959130     HCab    A    G        1      2        2 
  18  chr18_79959130     HPrz    A    G        1      2        2 
  18  chr18_79959130     ZBoe    A    G        0      0        2 
  18  chr18_79959130     ZGre    A    G        0      0        2 
  18  chr18_79959130     ZHar    A    G        0      0        2 
  18  chr18_79959130   Sample    A    G        1      2        2 
  18  chr18_79960989     AAsi    A    G        0      0        2 
  18  chr18_79960989     AKia    A    G        0      0        2 
  18  chr18_79960989     AOna    A    G        0      0        2 
  18  chr18_79960989     ASom    A    G        0      0        2 
  18  chr18_79960989     HCab    A    G        1      2        2 
  18  chr18_79960989     HPrz    A    G        1      2        2 
  18  chr18_79960989     ZBoe    A    G        0      0        2 
  18  chr18_79960989     ZGre    A    G        0      0        2 
  18  chr18_79960989     ZHar    A    G        0      0        2 
  18  chr18_79960989   Sample    A    G        1      2        2 
  18  chr18_79968559     AAsi    G    C        0      0        2 
  18  chr18_79968559     AKia    G    C        0      0        2 
  18  chr18_79968559     AOna    G    C        0      0        2 
  18  chr18_79968559     ASom    G    C        0      0        2 
  18  chr18_79968559     HCab    G    C        0      0        2 
  18  chr18_79968559     HPrz    G    C        0      0        2 
  18  chr18_79968559     ZBoe    G    C      0.5      1        2 
  18  chr18_79968559     ZGre    G    C        0      0        2 
  18  chr18_79968559     ZHar    G    C        0      0        2 
  18  chr18_79968559   Sample    G    C        0      0        2 
  18  chr18_79974615     AAsi    A    G        0      0        2 
  18  chr18_79974615     AKia    A    G        0      0        2 
  18  chr18_79974615     AOna    A    G        0      0        2 
  18  chr18_79974615     ASom    A    G        0      0        2 
  18  chr18_79974615     HCab    A    G        0      0        2 
  18  chr18_79974615     HPrz    A    G        0      0        2 
  18  chr18_79974615     ZBoe    A    G        0      0        2 
  18  chr18_79974615     ZGre    A    G      0.5      1        2 
  18  chr18_79974615     ZHar    A    G        1      2        2 
  18  chr18_79974615   Sample    A    G        0      0        2 
  18  chr18_79980785     AAsi    G    A        0      0        2 
  18  chr18_79980785     AKia    G    A        0      0        2 
  18  chr18_79980785     AOna    G    A        0      0        2 
  18  chr18_79980785     ASom    G    A        0      0        2 
  18  chr18_79980785     HCab    G    A        0      0        2 
  18  chr18_79980785     HPrz    G    A        0      0        2 
  18  chr18_79980785     ZBoe    G    A        1      2        2 
  18  chr18_79980785     ZGre    G    A        1      2        2 
  18  chr18_79980785     ZHar    G    A        1      2        2 
  18  chr18_79980785   Sample    G    A        0      0        2 
  18  chr18_80002631     AAsi    C    T        0      0        2 
  18  chr18_80002631     AKia    C    T        0      0        2 
  18  chr18_80002631     AOna    C    T        0      0        2 
  18  chr18_80002631     ASom    C    T        0      0        2 
  18  chr18_80002631     HCab    C    T        0      0        2 
  18  chr18_80002631     HPrz    C    T        0      0        2 
  18  chr18_80002631     ZBoe    C    T      0.5      1        2 
  18  chr18_80002631     ZGre    C    T        0      0        2 
  18  chr18_80002631     ZHar    C    T        0      0        2 
  18  chr18_80002631   Sample    C    T        0      0        2 
  18  chr18_80008393     AAsi    A    G        0      0        2 
  18  chr18_80008393     AKia    A    G        0      0        2 
  18  chr18_80008393     AOna    A    G        0      0        2 
  18  chr18_80008393     ASom    A    G      0.5      1        2 
  18  chr18_80008393     HCab    A    G        0      0        2 
  18  chr18_80008393     HPrz    A    G        0      0        2 
  18  chr18_80008393     ZBoe    A    G        0      0        2 
  18  chr18_80008393     ZGre    A    G        0      0        2 
  18  chr18_80008393     ZHar    A    G        0      0        2 
  18  chr18_80008393   Sample    A    G        0      0        2 
  18  chr18_80008803     AAsi    G    T        0      0        2 
  18  chr18_80008803     AKia    G    T        0      0        2 
  18  chr18_80008803     AOna    G    T        0      0        2 
  18  chr18_80008803     ASom    G    T        0      0        2 
  18  chr18_80008803     HCab    G    T        1      2        2 
  18  chr18_80008803     HPrz    G    T        1      2        2 
  18  chr18_80008803     ZBoe    G    T        0      0        2 
  18  chr18_80008803     ZGre    G    T        0      0        2 
  18  chr18_80008803     ZHar    G    T        0      0        2 
  18  chr18_80008803   Sample    G    T        1      2        2 
  18  chr18_80010659     AAsi    C    A        0      0        2 
  18  chr18_80010659     AKia    C    A        0      0        2 
  18  chr18_80010659     AOna    C    A        0      0        2 
  18  chr18_80010659     ASom    C    A        0      0        2 
  18  chr18_80010659     HCab    C    A      0.5      1        2 
  18  chr18_80010659     HPrz    C    A      0.5      1        2 
  18  chr18_80010659     ZBoe    C    A        0      0        2 
  18  chr18_80010659     ZGre    C    A        0      0        2 
  18  chr18_80010659     ZHar    C    A        0      0        2 
  18  chr18_80010659   Sample    C    A        0      0        2 
  18  chr18_80022202     AAsi    A    G        0      0        2 
  18  chr18_80022202     AKia    A    G        0      0        2 
  18  chr18_80022202     AOna    A    G        0      0        2 
  18  chr18_80022202     ASom    A    G        0      0        2 
  18  chr18_80022202     HCab    A    G      0.5      1        2 
  18  chr18_80022202     HPrz    A    G        0      0        2 
  18  chr18_80022202     ZBoe    A    G        0      0        2 
  18  chr18_80022202     ZGre    A    G        0      0        2 
  18  chr18_80022202     ZHar    A    G        0      0        2 
  18  chr18_80022202   Sample    A    G        0      0        2 
  18  chr18_80029190     AAsi    G    C        0      0        2 
  18  chr18_80029190     AKia    G    C      0.5      1        2 
  18  chr18_80029190     AOna    G    C      0.5      1        2 
  18  chr18_80029190     ASom    G    C        0      0        2 
  18  chr18_80029190     HCab    G    C        0      0        2 
  18  chr18_80029190     HPrz    G    C        0      0        2 
  18  chr18_80029190     ZBoe    G    C        0      0        2 
  18  chr18_80029190     ZGre    G    C        0      0        2 
  18  chr18_80029190     ZHar    G    C        0      0        2 
  18  chr18_80029190   Sample    G    C        0      0        2 
  18  chr18_80030642     AAsi    G    A        0      0        2 
  18  chr18_80030642     AKia    G    A        0      0        2 
  18  chr18_80030642     AOna    G    A        0      0        2 
  18  chr18_80030642     ASom    G    A        0      0        2 
  18  chr18_80030642     HCab    G    A        0      0        2 
  18  chr18_80030642     HPrz    G    A        0      0        2 
  18  chr18_80030642     ZBoe    G    A      0.5      1        2 
  18  chr18_80030642     ZGre    G    A        0      0        2 
  18  chr18_80030642     ZHar    G    A        0      0        2 
  18  chr18_80030642   Sample    G    A        0      0        2 
  18  chr18_80034024     AAsi    A    G        0      0        2 
  18  chr18_80034024     AKia    A    G        0      0        2 
  18  chr18_80034024     AOna    A    G        0      0        2 
  18  chr18_80034024     ASom    A    G        0      0        2 
  18  chr18_80034024     HCab    A    G        1      2        2 
  18  chr18_80034024     HPrz    A    G        1      2        2 
  18  chr18_80034024     ZBoe    A    G        0      0        2 
  18  chr18_80034024     ZGre    A    G        0      0        2 
  18  chr18_80034024     ZHar    A    G        0      0        2 
  18  chr18_80034024   Sample    A    G        1      2        2 
  18  chr18_80035191     AAsi    A    G        0      0        2 
  18  chr18_80035191     AKia    A    G        0      0        2 
  18  chr18_80035191     AOna    A    G        0      0        2 
  18  chr18_80035191     ASom    A    G        0      0        2 
  18  chr18_80035191     HCab    A    G      0.5      1        2 
  18  chr18_80035191     HPrz    A    G        0      0        2 
  18  chr18_80035191     ZBoe    A    G        0      0        2 
  18  chr18_80035191     ZGre    A    G        0      0        2 
  18  chr18_80035191     ZHar    A    G        0      0        2 
  18  chr18_80035191   Sample    A    G        1      2        2 
  18  chr18_80035562     AAsi    A    G        0      0        2 
  18  chr18_80035562     AKia    A    G      0.5      1        2 
  18  chr18_80035562     AOna    A    G        1      2        2 
  18  chr18_80035562     ASom    A    G        0      0        2 
  18  chr18_80035562     HCab    A    G        0      0        2 
  18  chr18_80035562     HPrz    A    G        0      0        2 
  18  chr18_80035562     ZBoe    A    G        0      0        2 
  18  chr18_80035562     ZGre    A    G        0      0        2 
  18  chr18_80035562     ZHar    A    G        0      0        2 
  18  chr18_80035562   Sample    A    G        0      0        2 
  18  chr18_80037972     AAsi    C    T        0      0        2 
  18  chr18_80037972     AKia    C    T        0      0        2 
  18  chr18_80037972     AOna    C    T        0      0        2 
  18  chr18_80037972     ASom    C    T        0      0        2 
  18  chr18_80037972     HCab    C    T        1      2        2 
  18  chr18_80037972     HPrz    C    T        1      2        2 
  18  chr18_80037972     ZBoe    C    T        0      0        2 
  18  chr18_80037972     ZGre    C    T        0      0        2 
  18  chr18_80037972     ZHar    C    T        0      0        2 
  18  chr18_80037972   Sample    C    T        1      2        2 
  18  chr18_80038525     AAsi    A    G        0      0        2 
  18  chr18_80038525     AKia    A    G        0      0        2 
  18  chr18_80038525     AOna    A    G        0      0        2 
  18  chr18_80038525     ASom    A    G        0      0        2 
  18  chr18_80038525     HCab    A    G        0      0        2 
  18  chr18_80038525     HPrz    A    G        0      0        2 
  18  chr18_80038525     ZBoe    A    G      0.5      1        2 
  18  chr18_80038525     ZGre    A    G        0      0        2 
  18  chr18_80038525     ZHar    A    G        0      0        2 
  18  chr18_80038525   Sample    A    G        0      0        2 
  18  chr18_80054490     AAsi    G    A        1      2        2 
  18  chr18_80054490     AKia    G    A        1      2        2 
  18  chr18_80054490     AOna    G    A        1      2        2 
  18  chr18_80054490     ASom    G    A        1      2        2 
  18  chr18_80054490     HCab    G    A        0      0        2 
  18  chr18_80054490     HPrz    G    A      0.5      1        2 
  18  chr18_80054490     ZBoe    G    A        0      0        2 
  18  chr18_80054490     ZGre    G    A        0      0        2 
  18  chr18_80054490     ZHar    G    A        0      0        2 
  18  chr18_80054490   Sample    G    A        0      0        2 
  18  chr18_80060160     AAsi    T    C        0      0        2 
  18  chr18_80060160     AKia    T    C        0      0        2 
  18  chr18_80060160     AOna    T    C      0.5      1        2 
  18  chr18_80060160     ASom    T    C        0      0        2 
  18  chr18_80060160     HCab    T    C        0      0        2 
  18  chr18_80060160     HPrz    T    C        0      0        2 
  18  chr18_80060160     ZBoe    T    C        0      0        2 
  18  chr18_80060160     ZGre    T    C        0      0        2 
  18  chr18_80060160     ZHar    T    C        0      0        2 
  18  chr18_80060160   Sample    T    C        0      0        2 
  18  chr18_80061254     AAsi    A    G        0      0        2 
  18  chr18_80061254     AKia    A    G        0      0        2 
  18  chr18_80061254     AOna    A    G        0      0        2 
  18  chr18_80061254     ASom    A    G        0      0        2 
  18  chr18_80061254     HCab    A    G        1      2        2 
  18  chr18_80061254     HPrz    A    G        1      2        2 
  18  chr18_80061254     ZBoe    A    G        0      0        2 
  18  chr18_80061254     ZGre    A    G        0      0        2 
  18  chr18_80061254     ZHar    A    G        0      0        2 
  18  chr18_80061254   Sample    A    G        1      2        2 
  18  chr18_80062635     AAsi    G    A        0      0        2 
  18  chr18_80062635     AKia    G    A        0      0        2 
  18  chr18_80062635     AOna    G    A        0      0        2 
  18  chr18_80062635     ASom    G    A        0      0        2 
  18  chr18_80062635     HCab    G    A        1      2        2 
  18  chr18_80062635     HPrz    G    A        1      2        2 
  18  chr18_80062635     ZBoe    G    A        0      0        2 
  18  chr18_80062635     ZGre    G    A        0      0        2 
  18  chr18_80062635     ZHar    G    A        0      0        2 
  18  chr18_80062635   Sample    G    A        1      2        2 
  18  chr18_80074433     AAsi    T    C        0      0        2 
  18  chr18_80074433     AKia    T    C        0      0        2 
  18  chr18_80074433     AOna    T    C        0      0        2 
  18  chr18_80074433     ASom    T    C        0      0        2 
  18  chr18_80074433     HCab    T    C        1      2        2 
  18  chr18_80074433     HPrz    T    C        1      2        2 
  18  chr18_80074433     ZBoe    T    C        0      0        2 
  18  chr18_80074433     ZGre    T    C        0      0        2 
  18  chr18_80074433     ZHar    T    C        0      0        2 
  18  chr18_80074433   Sample    T    C        1      2        2 
  18  chr18_80077605     AAsi    G    T        0      0        2 
  18  chr18_80077605     AKia    G    T        0      0        2 
  18  chr18_80077605     AOna    G    T        0      0        2 
  18  chr18_80077605     ASom    G    T        0      0        2 
  18  chr18_80077605     HCab    G    T        0      0        2 
  18  chr18_80077605     HPrz    G    T        0      0        2 
  18  chr18_80077605     ZBoe    G    T        1      2        2 
  18  chr18_80077605     ZGre    G    T        1      2        2 
  18  chr18_80077605     ZHar    G    T        1      2        2 
  18  chr18_80077605   Sample    G    T        0      0        2 
  18  chr18_80078415     AAsi    T    C        0      0        2 
  18  chr18_80078415     AKia    T    C      0.5      1        2 
  18  chr18_80078415     AOna    T    C        0      0        2 
  18  chr18_80078415     ASom    T    C        0      0        2 
  18  chr18_80078415     HCab    T    C        0      0        2 
  18  chr18_80078415     HPrz    T    C        0      0        2 
  18  chr18_80078415     ZBoe    T    C        0      0        2 
  18  chr18_80078415     ZGre    T    C        0      0        2 
  18  chr18_80078415     ZHar    T    C        0      0        2 
  18  chr18_80078415   Sample    T    C        0      0        2 
  18  chr18_80083473     AAsi    G    C        0      0        2 
  18  chr18_80083473     AKia    G    C        0      0        2 
  18  chr18_80083473     AOna    G    C        0      0        2 
  18  chr18_80083473     ASom    G    C        0      0        2 
  18  chr18_80083473     HCab    G    C        0      0        2 
  18  chr18_80083473     HPrz    G    C        0      0        2 
  18  chr18_80083473     ZBoe    G    C      0.5      1        2 
  18  chr18_80083473     ZGre    G    C        0      0        2 
  18  chr18_80083473     ZHar    G    C        0      0        2 
  18  chr18_80083473   Sample    G    C        0      0        2 
  18  chr18_80084779     AAsi    C    T        0      0        2 
  18  chr18_80084779     AKia    C    T      0.5      1        2 
  18  chr18_80084779     AOna    C    T        0      0        2 
  18  chr18_80084779     ASom    C    T        0      0        2 
  18  chr18_80084779     HCab    C    T        0      0        2 
  18  chr18_80084779     HPrz    C    T        0      0        2 
  18  chr18_80084779     ZBoe    C    T        0      0        2 
  18  chr18_80084779     ZGre    C    T        0      0        2 
  18  chr18_80084779     ZHar    C    T        0      0        2 
  18  chr18_80084779   Sample    C    T        0      0        2 
  18  chr18_80085365     AAsi    C    T        0      0        2 
  18  chr18_80085365     AKia    C    T        0      0        2 
  18  chr18_80085365     AOna    C    T        0      0        2 
  18  chr18_80085365     ASom    C    T        0      0        2 
  18  chr18_80085365     HCab    C    T        1      2        2 
  18  chr18_80085365     HPrz    C    T        1      2        2 
  18  chr18_80085365     ZBoe    C    T        0      0        2 
  18  chr18_80085365     ZGre    C    T        0      0        2 
  18  chr18_80085365     ZHar    C    T        0      0        2 
  18  chr18_80085365   Sample    C    T        1      2        2 
  18  chr18_80089532     AAsi    T    C        0      0        2 
  18  chr18_80089532     AKia    T    C        0      0        2 
  18  chr18_80089532     AOna    T    C        0      0        2 
  18  chr18_80089532     ASom    T    C        0      0        2 
  18  chr18_80089532     HCab    T    C        1      2        2 
  18  chr18_80089532     HPrz    T    C        1      2        2 
  18  chr18_80089532     ZBoe    T    C        0      0        2 
  18  chr18_80089532     ZGre    T    C        0      0        2 
  18  chr18_80089532     ZHar    T    C        0      0        2 
  18  chr18_80089532   Sample    T    C        1      2        2 
  18  chr18_80092717     AAsi    T    C        0      0        2 
  18  chr18_80092717     AKia    T    C        0      0        2 
  18  chr18_80092717     AOna    T    C        0      0        2 
  18  chr18_80092717     ASom    T    C        0      0        2 
  18  chr18_80092717     HCab    T    C        1      2        2 
  18  chr18_80092717     HPrz    T    C        1      2        2 
  18  chr18_80092717     ZBoe    T    C        0      0        2 
  18  chr18_80092717     ZGre    T    C        0      0        2 
  18  chr18_80092717     ZHar    T    C        0      0        2 
  18  chr18_80092717   Sample    T    C        1      2        2 
  18  chr18_80093984     AAsi    G    A        0      0        2 
  18  chr18_80093984     AKia    G    A        0      0        2 
  18  chr18_80093984     AOna    G    A        0      0        2 
  18  chr18_80093984     ASom    G    A        0      0        2 
  18  chr18_80093984     HCab    G    A        1      2        2 
  18  chr18_80093984     HPrz    G    A        1      2        2 
  18  chr18_80093984     ZBoe    G    A        0      0        2 
  18  chr18_80093984     ZGre    G    A        0      0        2 
  18  chr18_80093984     ZHar    G    A        0      0        2 
  18  chr18_80093984   Sample    G    A        1      2        2 
  18  chr18_80094569     AAsi    C    G        0      0        2 
  18  chr18_80094569     AKia    C    G        0      0        2 
  18  chr18_80094569     AOna    C    G        0      0        2 
  18  chr18_80094569     ASom    C    G        0      0        2 
  18  chr18_80094569     HCab    C    G        1      2        2 
  18  chr18_80094569     HPrz    C    G        1      2        2 
  18  chr18_80094569     ZBoe    C    G        0      0        2 
  18  chr18_80094569     ZGre    C    G        0      0        2 
  18  chr18_80094569     ZHar    C    G        0      0        2 
  18  chr18_80094569   Sample    C    G        1      2        2 
  18  chr18_80095447     AAsi    A    G        1      2        2 
  18  chr18_80095447     AKia    A    G        0      0        2 
  18  chr18_80095447     AOna    A    G        0      0        2 
  18  chr18_80095447     ASom    A    G        0      0        2 
  18  chr18_80095447     HCab    A    G        0      0        2 
  18  chr18_80095447     HPrz    A    G        0      0        2 
  18  chr18_80095447     ZBoe    A    G        0      0        2 
  18  chr18_80095447     ZGre    A    G        0      0        2 
  18  chr18_80095447     ZHar    A    G        0      0        2 
  18  chr18_80095447   Sample    A    G        0      0        2 
  18  chr18_80096860     AAsi    C    T        0      0        2 
  18  chr18_80096860     AKia    C    T        0      0        2 
  18  chr18_80096860     AOna    C    T        0      0        2 
  18  chr18_80096860     ASom    C    T        0      0        2 
  18  chr18_80096860     HCab    C    T        1      2        2 
  18  chr18_80096860     HPrz    C    T        1      2        2 
  18  chr18_80096860     ZBoe    C    T        0      0        2 
  18  chr18_80096860     ZGre    C    T        0      0        2 
  18  chr18_80096860     ZHar    C    T        0      0        2 
  18  chr18_80096860   Sample    C    T        1      2        2 
  18  chr18_80098164     AAsi    A    G        0      0        2 
  18  chr18_80098164     AKia    A    G        0      0        2 
  18  chr18_80098164     AOna    A    G        0      0        2 
  18  chr18_80098164     ASom    A    G        0      0        2 
  18  chr18_80098164     HCab    A    G        0      0        2 
  18  chr18_80098164     HPrz    A    G        0      0        2 
  18  chr18_80098164     ZBoe    A    G      0.5      1        2 
  18  chr18_80098164     ZGre    A    G        0      0        2 
  18  chr18_80098164     ZHar    A    G        0      0        2 
  18  chr18_80098164   Sample    A    G        0      0        2 
  18  chr18_80098787     AAsi    C    G        0      0        2 
  18  chr18_80098787     AKia    C    G        0      0        2 
  18  chr18_80098787     AOna    C    G        0      0        2 
  18  chr18_80098787     ASom    C    G        0      0        2 
  18  chr18_80098787     HCab    C    G        1      2        2 
  18  chr18_80098787     HPrz    C    G        1      2        2 
  18  chr18_80098787     ZBoe    C    G        0      0        2 
  18  chr18_80098787     ZGre    C    G        0      0        2 
  18  chr18_80098787     ZHar    C    G        0      0        2 
  18  chr18_80098787   Sample    C    G        1      2        2 
  18  chr18_80101944     AAsi    T    C        0      0        2 
  18  chr18_80101944     AKia    T    C        0      0        2 
  18  chr18_80101944     AOna    T    C        0      0        2 
  18  chr18_80101944     ASom    T    C        0      0        2 
  18  chr18_80101944     HCab    T    C        1      2        2 
  18  chr18_80101944     HPrz    T    C        1      2        2 
  18  chr18_80101944     ZBoe    T    C        0      0        2 
  18  chr18_80101944     ZGre    T    C        0      0        2 
  18  chr18_80101944     ZHar    T    C        0      0        2 
  18  chr18_80101944   Sample    T    C        1      2        2 
  18  chr18_80104856     AAsi    T    C        0      0        2 
  18  chr18_80104856     AKia    T    C        0      0        2 
  18  chr18_80104856     AOna    T    C      0.5      1        2 
  18  chr18_80104856     ASom    T    C        0      0        2 
  18  chr18_80104856     HCab    T    C        0      0        2 
  18  chr18_80104856     HPrz    T    C        0      0        2 
  18  chr18_80104856     ZBoe    T    C        0      0        2 
  18  chr18_80104856     ZGre    T    C        0      0        2 
  18  chr18_80104856     ZHar    T    C        0      0        2 
  18  chr18_80104856   Sample    T    C        0      0        2 
  18  chr18_80107540     AAsi    T    C        0      0        2 
  18  chr18_80107540     AKia    T    C        0      0        2 
  18  chr18_80107540     AOna    T    C        0      0        2 
  18  chr18_80107540     ASom    T    C        0      0        2 
  18  chr18_80107540     HCab    T    C        1      2        2 
  18  chr18_80107540     HPrz    T    C        1      2        2 
  18  chr18_80107540     ZBoe    T    C        0      0        2 
  18  chr18_80107540     ZGre    T    C        0      0        2 
  18  chr18_80107540     ZHar    T    C        0      0        2 
  18  chr18_80107540   Sample    T    C        1      2        2 
  18  chr18_80107923     AAsi    C    G        0      0        2 
  18  chr18_80107923     AKia    C    G        0      0        2 
  18  chr18_80107923     AOna    C    G        0      0        2 
  18  chr18_80107923     ASom    C    G        0      0        2 
  18  chr18_80107923     HCab    C    G        0      0        2 
  18  chr18_80107923     HPrz    C    G      0.5      1        2 
  18  chr18_80107923     ZBoe    C    G        0      0        2 
  18  chr18_80107923     ZGre    C    G        0      0        2 
  18  chr18_80107923     ZHar    C    G        0      0        2 
  18  chr18_80107923   Sample    C    G        0      0        2 
  18  chr18_80111172     AAsi    G    A        0      0        2 
  18  chr18_80111172     AKia    G    A        0      0        2 
  18  chr18_80111172     AOna    G    A        0      0        2 
  18  chr18_80111172     ASom    G    A        0      0        2 
  18  chr18_80111172     HCab    G    A        0      0        2 
  18  chr18_80111172     HPrz    G    A        0      0        2 
  18  chr18_80111172     ZBoe    G    A        0      0        2 
  18  chr18_80111172     ZGre    G    A      0.5      1        2 
  18  chr18_80111172     ZHar    G    A        0      0        2 
  18  chr18_80111172   Sample    G    A        0      0        2 
  18  chr18_80113416     AAsi    A    G        0      0        2 
  18  chr18_80113416     AKia    A    G        0      0        2 
  18  chr18_80113416     AOna    A    G        0      0        2 
  18  chr18_80113416     ASom    A    G        0      0        2 
  18  chr18_80113416     HCab    A    G      0.5      1        2 
  18  chr18_80113416     HPrz    A    G        0      0        2 
  18  chr18_80113416     ZBoe    A    G        0      0        2 
  18  chr18_80113416     ZGre    A    G        0      0        2 
  18  chr18_80113416     ZHar    A    G        0      0        2 
  18  chr18_80113416   Sample    A    G        0      0        2 
  18  chr18_80116193     AAsi    C    T        0      0        2 
  18  chr18_80116193     AKia    C    T        0      0        2 
  18  chr18_80116193     AOna    C    T        0      0        2 
  18  chr18_80116193     ASom    C    T        0      0        2 
  18  chr18_80116193     HCab    C    T        1      2        2 
  18  chr18_80116193     HPrz    C    T        1      2        2 
  18  chr18_80116193     ZBoe    C    T        0      0        2 
  18  chr18_80116193     ZGre    C    T        0      0        2 
  18  chr18_80116193     ZHar    C    T        0      0        2 
  18  chr18_80116193   Sample    C    T        1      2        2 
  18  chr18_80116459     AAsi    A    G        0      0        2 
  18  chr18_80116459     AKia    A    G        0      0        2 
  18  chr18_80116459     AOna    A    G        0      0        2 
  18  chr18_80116459     ASom    A    G        0      0        2 
  18  chr18_80116459     HCab    A    G        1      2        2 
  18  chr18_80116459     HPrz    A    G        1      2        2 
  18  chr18_80116459     ZBoe    A    G        0      0        2 
  18  chr18_80116459     ZGre    A    G        0      0        2 
  18  chr18_80116459     ZHar    A    G        0      0        2 
  18  chr18_80116459   Sample    A    G        1      2        2 
  18  chr18_80116648     AAsi    T    A        0      0        2 
  18  chr18_80116648     AKia    T    A        0      0        2 
  18  chr18_80116648     AOna    T    A        0      0        2 
  18  chr18_80116648     ASom    T    A        0      0        2 
  18  chr18_80116648     HCab    T    A        1      2        2 
  18  chr18_80116648     HPrz    T    A        1      2        2 
  18  chr18_80116648     ZBoe    T    A        0      0        2 
  18  chr18_80116648     ZGre    T    A        0      0        2 
  18  chr18_80116648     ZHar    T    A        0      0        2 
  18  chr18_80116648   Sample    T    A        1      2        2 
  18  chr18_80121212     AAsi    T    C        1      2        2 
  18  chr18_80121212     AKia    T    C        0      0        2 
  18  chr18_80121212     AOna    T    C        0      0        2 
  18  chr18_80121212     ASom    T    C        0      0        2 
  18  chr18_80121212     HCab    T    C        0      0        2 
  18  chr18_80121212     HPrz    T    C        0      0        2 
  18  chr18_80121212     ZBoe    T    C        0      0        2 
  18  chr18_80121212     ZGre    T    C        0      0        2 
  18  chr18_80121212     ZHar    T    C        0      0        2 
  18  chr18_80121212   Sample    T    C        0      0        2 
  18  chr18_80121214     AAsi    T    C        0      0        2 
  18  chr18_80121214     AKia    T    C      0.5      1        2 
  18  chr18_80121214     AOna    T    C        0      0        2 
  18  chr18_80121214     ASom    T    C        0      0        2 
  18  chr18_80121214     HCab    T    C        0      0        2 
  18  chr18_80121214     HPrz    T    C        0      0        2 
  18  chr18_80121214     ZBoe    T    C        0      0        2 
  18  chr18_80121214     ZGre    T    C        0      0        2 
  18  chr18_80121214     ZHar    T    C        0      0        2 
  18  chr18_80121214   Sample    T    C        0      0        2 
  18  chr18_80123929     AAsi    T    C        0      0        2 
  18  chr18_80123929     AKia    T    C        0      0        2 
  18  chr18_80123929     AOna    T    C      0.5      1        2 
  18  chr18_80123929     ASom    T    C        0      0        2 
  18  chr18_80123929     HCab    T    C        0      0        2 
  18  chr18_80123929     HPrz    T    C      0.5      1        2 
  18  chr18_80123929     ZBoe    T    C        0      0        2 
  18  chr18_80123929     ZGre    T    C        0      0        2 
  18  chr18_80123929     ZHar    T    C        0      0        2 
  18  chr18_80123929   Sample    T    C        0      0        2 
  18  chr18_80129268     AAsi    A    G        0      0        2 
  18  chr18_80129268     AKia    A    G        0      0        2 
  18  chr18_80129268     AOna    A    G        0      0        2 
  18  chr18_80129268     ASom    A    G        0      0        2 
  18  chr18_80129268     HCab    A    G        1      2        2 
  18  chr18_80129268     HPrz    A    G        0      0        2 
  18  chr18_80129268     ZBoe    A    G        0      0        2 
  18  chr18_80129268     ZGre    A    G        0      0        2 
  18  chr18_80129268     ZHar    A    G        0      0        2 
  18  chr18_80129268   Sample    A    G        0      0        2 
  18  chr18_80130988     AAsi    A    C        0      0        2 
  18  chr18_80130988     AKia    A    C        0      0        2 
  18  chr18_80130988     AOna    A    C        0      0        2 
  18  chr18_80130988     ASom    A    C        0      0        2 
  18  chr18_80130988     HCab    A    C      0.5      1        2 
  18  chr18_80130988     HPrz    A    C        0      0        2 
  18  chr18_80130988     ZBoe    A    C        0      0        2 
  18  chr18_80130988     ZGre    A    C        0      0        2 
  18  chr18_80130988     ZHar    A    C        0      0        2 
  18  chr18_80130988   Sample    A    C        0      0        2 
  18  chr18_80131721     AAsi    T    C        0      0        2 
  18  chr18_80131721     AKia    T    C        0      0        2 
  18  chr18_80131721     AOna    T    C        0      0        2 
  18  chr18_80131721     ASom    T    C        0      0        2 
  18  chr18_80131721     HCab    T    C        0      0        2 
  18  chr18_80131721     HPrz    T    C      0.5      1        2 
  18  chr18_80131721     ZBoe    T    C        0      0        2 
  18  chr18_80131721     ZGre    T    C        0      0        2 
  18  chr18_80131721     ZHar    T    C        0      0        2 
  18  chr18_80131721   Sample    T    C        0      0        2 
  18  chr18_80134400     AAsi    T    C        0      0        2 
  18  chr18_80134400     AKia    T    C        0      0        2 
  18  chr18_80134400     AOna    T    C        0      0        2 
  18  chr18_80134400     ASom    T    C        0      0        2 
  18  chr18_80134400     HCab    T    C        1      2        2 
  18  chr18_80134400     HPrz    T    C        1      2        2 
  18  chr18_80134400     ZBoe    T    C        0      0        2 
  18  chr18_80134400     ZGre    T    C        0      0        2 
  18  chr18_80134400     ZHar    T    C        0      0        2 
  18  chr18_80134400   Sample    T    C        1      2        2 
  18  chr18_80141090     AAsi    T    C        1      2        2 
  18  chr18_80141090     AKia    T    C        0      0        2 
  18  chr18_80141090     AOna    T    C        0      0        2 
  18  chr18_80141090     ASom    T    C        0      0        2 
  18  chr18_80141090     HCab    T    C        0      0        2 
  18  chr18_80141090     HPrz    T    C        0      0        2 
  18  chr18_80141090     ZBoe    T    C        0      0        2 
  18  chr18_80141090     ZGre    T    C        0      0        2 
  18  chr18_80141090     ZHar    T    C        0      0        2 
  18  chr18_80141090   Sample    T    C        0      0        2 
  18  chr18_80151372     AAsi    A    C        0      0        2 
  18  chr18_80151372     AKia    A    C        0      0        2 
  18  chr18_80151372     AOna    A    C        0      0        2 
  18  chr18_80151372     ASom    A    C        0      0        2 
  18  chr18_80151372     HCab    A    C        0      0        2 
  18  chr18_80151372     HPrz    A    C        0      0        2 
  18  chr18_80151372     ZBoe    A    C        0      0        2 
  18  chr18_80151372     ZGre    A    C        1      2        2 
  18  chr18_80151372     ZHar    A    C        0      0        2 
  18  chr18_80151372   Sample    A    C        0      0        2 
  18  chr18_80162705     AAsi    C    T        0      0        2 
  18  chr18_80162705     AKia    C    T        0      0        2 
  18  chr18_80162705     AOna    C    T        0      0        2 
  18  chr18_80162705     ASom    C    T        0      0        2 
  18  chr18_80162705     HCab    C    T        1      2        2 
  18  chr18_80162705     HPrz    C    T        1      2        2 
  18  chr18_80162705     ZBoe    C    T        0      0        2 
  18  chr18_80162705     ZGre    C    T        0      0        2 
  18  chr18_80162705     ZHar    C    T        0      0        2 
  18  chr18_80162705   Sample    C    T        1      2        2 
  18  chr18_80163021     AAsi    A    G        1      2        2 
  18  chr18_80163021     AKia    A    G        0      0        2 
  18  chr18_80163021     AOna    A    G        0      0        2 
  18  chr18_80163021     ASom    A    G        1      2        2 
  18  chr18_80163021     HCab    A    G        0      0        2 
  18  chr18_80163021     HPrz    A    G        0      0        2 
  18  chr18_80163021     ZBoe    A    G        0      0        2 
  18  chr18_80163021     ZGre    A    G        0      0        2 
  18  chr18_80163021     ZHar    A    G        0      0        2 
  18  chr18_80163021   Sample    A    G        0      0        2 
  18  chr18_80163098     AAsi    C    T        0      0        2 
  18  chr18_80163098     AKia    C    T        0      0        2 
  18  chr18_80163098     AOna    C    T        0      0        2 
  18  chr18_80163098     ASom    C    T        0      0        2 
  18  chr18_80163098     HCab    C    T        0      0        2 
  18  chr18_80163098     HPrz    C    T        0      0        2 
  18  chr18_80163098     ZBoe    C    T      0.5      1        2 
  18  chr18_80163098     ZGre    C    T        0      0        2 
  18  chr18_80163098     ZHar    C    T        0      0        2 
  18  chr18_80163098   Sample    C    T        0      0        2 
  18  chr18_80163541     AAsi    C    T        0      0        2 
  18  chr18_80163541     AKia    C    T        0      0        2 
  18  chr18_80163541     AOna    C    T        0      0        2 
  18  chr18_80163541     ASom    C    T        0      0        2 
  18  chr18_80163541     HCab    C    T        1      2        2 
  18  chr18_80163541     HPrz    C    T        1      2        2 
  18  chr18_80163541     ZBoe    C    T        0      0        2 
  18  chr18_80163541     ZGre    C    T        0      0        2 
  18  chr18_80163541     ZHar    C    T        0      0        2 
  18  chr18_80163541   Sample    C    T        1      2        2 
  18  chr18_80163619     AAsi    T    C        0      0        2 
  18  chr18_80163619     AKia    T    C        0      0        2 
  18  chr18_80163619     AOna    T    C        0      0        2 
  18  chr18_80163619     ASom    T    C        0      0        2 
  18  chr18_80163619     HCab    T    C        1      2        2 
  18  chr18_80163619     HPrz    T    C        1      2        2 
  18  chr18_80163619     ZBoe    T    C        0      0        2 
  18  chr18_80163619     ZGre    T    C        0      0        2 
  18  chr18_80163619     ZHar    T    C        0      0        2 
  18  chr18_80163619   Sample    T    C        1      2        2 
  18  chr18_80165328     AAsi    G    A        0      0        2 
  18  chr18_80165328     AKia    G    A        0      0        2 
  18  chr18_80165328     AOna    G    A        0      0        2 
  18  chr18_80165328     ASom    G    A        0      0        2 
  18  chr18_80165328     HCab    G    A        0      0        2 
  18  chr18_80165328     HPrz    G    A        0      0        2 
  18  chr18_80165328     ZBoe    G    A      0.5      1        2 
  18  chr18_80165328     ZGre    G    A        1      2        2 
  18  chr18_80165328     ZHar    G    A        0      0        2 
  18  chr18_80165328   Sample    G    A        0      0        2 
  18  chr18_80165897     AAsi    G    A        0      0        2 
  18  chr18_80165897     AKia    G    A        1      2        2 
  18  chr18_80165897     AOna    G    A      0.5      1        2 
  18  chr18_80165897     ASom    G    A        0      0        2 
  18  chr18_80165897     HCab    G    A        0      0        2 
  18  chr18_80165897     HPrz    G    A        0      0        2 
  18  chr18_80165897     ZBoe    G    A        0      0        2 
  18  chr18_80165897     ZGre    G    A        0      0        2 
  18  chr18_80165897     ZHar    G    A        0      0        2 
  18  chr18_80165897   Sample    G    A        0      0        2 
  18  chr18_80166566     AAsi    T    G        0      0        2 
  18  chr18_80166566     AKia    T    G        0      0        2 
  18  chr18_80166566     AOna    T    G        0      0        2 
  18  chr18_80166566     ASom    T    G        0      0        2 
  18  chr18_80166566     HCab    T    G        0      0        2 
  18  chr18_80166566     HPrz    T    G        0      0        2 
  18  chr18_80166566     ZBoe    T    G        0      0        2 
  18  chr18_80166566     ZGre    T    G      0.5      1        2 
  18  chr18_80166566     ZHar    T    G        0      0        2 
  18  chr18_80166566   Sample    T    G        0      0        2 
  18  chr18_80166750     AAsi    A    G        0      0        2 
  18  chr18_80166750     AKia    A    G        1      2        2 
  18  chr18_80166750     AOna    A    G      0.5      1        2 
  18  chr18_80166750     ASom    A    G        0      0        2 
  18  chr18_80166750     HCab    A    G        0      0        2 
  18  chr18_80166750     HPrz    A    G        0      0        2 
  18  chr18_80166750     ZBoe    A    G        0      0        2 
  18  chr18_80166750     ZGre    A    G        0      0        2 
  18  chr18_80166750     ZHar    A    G        0      0        2 
  18  chr18_80166750   Sample    A    G        0      0        2 
  18  chr18_80171509     AAsi    T    C        0      0        2 
  18  chr18_80171509     AKia    T    C        0      0        2 
  18  chr18_80171509     AOna    T    C        0      0        2 
  18  chr18_80171509     ASom    T    C        0      0        2 
  18  chr18_80171509     HCab    T    C        0      0        2 
  18  chr18_80171509     HPrz    T    C        0      0        2 
  18  chr18_80171509     ZBoe    T    C        0      0        2 
  18  chr18_80171509     ZGre    T    C      0.5      1        2 
  18  chr18_80171509     ZHar    T    C        0      0        2 
  18  chr18_80171509   Sample    T    C        0      0        2 
  18  chr18_80173953     AAsi    A    G        0      0        2 
  18  chr18_80173953     AKia    A    G        0      0        2 
  18  chr18_80173953     AOna    A    G      0.5      1        2 
  18  chr18_80173953     ASom    A    G        0      0        2 
  18  chr18_80173953     HCab    A    G        1      2        2 
  18  chr18_80173953     HPrz    A    G        1      2        2 
  18  chr18_80173953     ZBoe    A    G        0      0        2 
  18  chr18_80173953     ZGre    A    G        0      0        2 
  18  chr18_80173953     ZHar    A    G        0      0        2 
  18  chr18_80173953   Sample    A    G        1      2        2 
  18  chr18_80174573     AAsi    T    C        0      0        2 
  18  chr18_80174573     AKia    T    C        0      0        2 
  18  chr18_80174573     AOna    T    C        0      0        2 
  18  chr18_80174573     ASom    T    C        0      0        2 
  18  chr18_80174573     HCab    T    C        1      2        2 
  18  chr18_80174573     HPrz    T    C        1      2        2 
  18  chr18_80174573     ZBoe    T    C        0      0        2 
  18  chr18_80174573     ZGre    T    C        0      0        2 
  18  chr18_80174573     ZHar    T    C        0      0        2 
  18  chr18_80174573   Sample    T    C        1      2        2 
  18  chr18_80180644     AAsi    C    A        0      0        2 
  18  chr18_80180644     AKia    C    A        0      0        2 
  18  chr18_80180644     AOna    C    A        0      0        2 
  18  chr18_80180644     ASom    C    A        0      0        2 
  18  chr18_80180644     HCab    C    A        0      0        2 
  18  chr18_80180644     HPrz    C    A        0      0        2 
  18  chr18_80180644     ZBoe    C    A      0.5      1        2 
  18  chr18_80180644     ZGre    C    A        0      0        2 
  18  chr18_80180644     ZHar    C    A        0      0        2 
  18  chr18_80180644   Sample    C    A        0      0        2 
  18  chr18_80182002     AAsi    C    A        0      0        2 
  18  chr18_80182002     AKia    C    A        1      2        2 
  18  chr18_80182002     AOna    C    A        0      0        2 
  18  chr18_80182002     ASom    C    A        0      0        2 
  18  chr18_80182002     HCab    C    A        0      0        2 
  18  chr18_80182002     HPrz    C    A        0      0        2 
  18  chr18_80182002     ZBoe    C    A        0      0        2 
  18  chr18_80182002     ZGre    C    A        0      0        2 
  18  chr18_80182002     ZHar    C    A        0      0        2 
  18  chr18_80182002   Sample    C    A        0      0        2 
  18  chr18_80186461     AAsi    G    A        1      2        2 
  18  chr18_80186461     AKia    G    A        0      0        2 
  18  chr18_80186461     AOna    G    A        0      0        2 
  18  chr18_80186461     ASom    G    A        1      2        2 
  18  chr18_80186461     HCab    G    A        0      0        2 
  18  chr18_80186461     HPrz    G    A        0      0        2 
  18  chr18_80186461     ZBoe    G    A        0      0        2 
  18  chr18_80186461     ZGre    G    A        0      0        2 
  18  chr18_80186461     ZHar    G    A        0      0        2 
  18  chr18_80186461   Sample    G    A        0      0        2 
  18  chr18_80187195     AAsi    A    G        0      0        2 
  18  chr18_80187195     AKia    A    G        0      0        2 
  18  chr18_80187195     AOna    A    G        0      0        2 
  18  chr18_80187195     ASom    A    G        0      0        2 
  18  chr18_80187195     HCab    A    G        0      0        2 
  18  chr18_80187195     HPrz    A    G        0      0        2 
  18  chr18_80187195     ZBoe    A    G        0      0        2 
  18  chr18_80187195     ZGre    A    G      0.5      1        2 
  18  chr18_80187195     ZHar    A    G        0      0        2 
  18  chr18_80187195   Sample    A    G        0      0        2 
  18  chr18_80194690     AAsi    A    G        0      0        2 
  18  chr18_80194690     AKia    A    G        0      0        2 
  18  chr18_80194690     AOna    A    G        0      0        2 
  18  chr18_80194690     ASom    A    G        0      0        2 
  18  chr18_80194690     HCab    A    G        0      0        2 
  18  chr18_80194690     HPrz    A    G        0      0        2 
  18  chr18_80194690     ZBoe    A    G      0.5      1        2 
  18  chr18_80194690     ZGre    A    G        0      0        2 
  18  chr18_80194690     ZHar    A    G        0      0        2 
  18  chr18_80194690   Sample    A    G        0      0        2 
  18  chr18_80196365     AAsi    G    C        0      0        2 
  18  chr18_80196365     AKia    G    C        0      0        2 
  18  chr18_80196365     AOna    G    C        0      0        2 
  18  chr18_80196365     ASom    G    C        0      0        2 
  18  chr18_80196365     HCab    G    C        0      0        2 
  18  chr18_80196365     HPrz    G    C        0      0        2 
  18  chr18_80196365     ZBoe    G    C        0      0        2 
  18  chr18_80196365     ZGre    G    C        0      0        2 
  18  chr18_80196365     ZHar    G    C        1      2        2 
  18  chr18_80196365   Sample    G    C        0      0        2 
  18  chr18_80198613     AAsi    C    A      0.5      1        2 
  18  chr18_80198613     AKia    C    A        0      0        2 
  18  chr18_80198613     AOna    C    A        0      0        2 
  18  chr18_80198613     ASom    C    A        0      0        2 
  18  chr18_80198613     HCab    C    A        0      0        2 
  18  chr18_80198613     HPrz    C    A        0      0        2 
  18  chr18_80198613     ZBoe    C    A        0      0        2 
  18  chr18_80198613     ZGre    C    A        0      0        2 
  18  chr18_80198613     ZHar    C    A        0      0        2 
  18  chr18_80198613   Sample    C    A        0      0        2 
  18  chr18_80201250     AAsi    T    C        0      0        2 
  18  chr18_80201250     AKia    T    C        0      0        2 
  18  chr18_80201250     AOna    T    C        0      0        2 
  18  chr18_80201250     ASom    T    C        0      0        2 
  18  chr18_80201250     HCab    T    C        0      0        2 
  18  chr18_80201250     HPrz    T    C        0      0        2 
  18  chr18_80201250     ZBoe    T    C        0      0        2 
  18  chr18_80201250     ZGre    T    C      0.5      1        2 
  18  chr18_80201250     ZHar    T    C        0      0        2 
  18  chr18_80201250   Sample    T    C        0      0        2 
  18  chr18_80203859     AAsi    T    C        0      0        2 
  18  chr18_80203859     AKia    T    C        0      0        2 
  18  chr18_80203859     AOna    T    C        0      0        2 
  18  chr18_80203859     ASom    T    C        0      0        2 
  18  chr18_80203859     HCab    T    C        1      2        2 
  18  chr18_80203859     HPrz    T    C        1      2        2 
  18  chr18_80203859     ZBoe    T    C        0      0        2 
  18  chr18_80203859     ZGre    T    C        0      0        2 
  18  chr18_80203859     ZHar    T    C        0      0        2 
  18  chr18_80203859   Sample    T    C        1      2        2 
  18  chr18_80205807     AAsi    T    C        0      0        2 
  18  chr18_80205807     AKia    T    C        1      2        2 
  18  chr18_80205807     AOna    T    C        1      2        2 
  18  chr18_80205807     ASom    T    C        0      0        2 
  18  chr18_80205807     HCab    T    C        0      0        2 
  18  chr18_80205807     HPrz    T    C        0      0        2 
  18  chr18_80205807     ZBoe    T    C        0      0        2 
  18  chr18_80205807     ZGre    T    C        0      0        2 
  18  chr18_80205807     ZHar    T    C        0      0        2 
  18  chr18_80205807   Sample    T    C        0      0        2 
  18  chr18_80206309     AAsi    A    G        0      0        2 
  18  chr18_80206309     AKia    A    G        0      0        2 
  18  chr18_80206309     AOna    A    G        0      0        2 
  18  chr18_80206309     ASom    A    G        0      0        2 
  18  chr18_80206309     HCab    A    G        1      2        2 
  18  chr18_80206309     HPrz    A    G        1      2        2 
  18  chr18_80206309     ZBoe    A    G        0      0        2 
  18  chr18_80206309     ZGre    A    G        0      0        2 
  18  chr18_80206309     ZHar    A    G        0      0        2 
  18  chr18_80206309   Sample    A    G        1      2        2 
  18  chr18_80207959     AAsi    C    T        0      0        2 
  18  chr18_80207959     AKia    C    T        0      0        2 
  18  chr18_80207959     AOna    C    T        0      0        2 
  18  chr18_80207959     ASom    C    T        0      0        2 
  18  chr18_80207959     HCab    C    T        1      2        2 
  18  chr18_80207959     HPrz    C    T        1      2        2 
  18  chr18_80207959     ZBoe    C    T        0      0        2 
  18  chr18_80207959     ZGre    C    T        0      0        2 
  18  chr18_80207959     ZHar    C    T        0      0        2 
  18  chr18_80207959   Sample    C    T        1      2        2 
  18  chr18_80208025     AAsi    T    C        0      0        2 
  18  chr18_80208025     AKia    T    C        0      0        2 
  18  chr18_80208025     AOna    T    C        0      0        2 
  18  chr18_80208025     ASom    T    C        0      0        2 
  18  chr18_80208025     HCab    T    C        1      2        2 
  18  chr18_80208025     HPrz    T    C        1      2        2 
  18  chr18_80208025     ZBoe    T    C        0      0        2 
  18  chr18_80208025     ZGre    T    C        0      0        2 
  18  chr18_80208025     ZHar    T    C        0      0        2 
  18  chr18_80208025   Sample    T    C        1      2        2 
  18  chr18_80210158     AAsi    A    G        0      0        2 
  18  chr18_80210158     AKia    A    G        0      0        2 
  18  chr18_80210158     AOna    A    G        0      0        2 
  18  chr18_80210158     ASom    A    G        0      0        2 
  18  chr18_80210158     HCab    A    G        0      0        2 
  18  chr18_80210158     HPrz    A    G        0      0        2 
  18  chr18_80210158     ZBoe    A    G        0      0        2 
  18  chr18_80210158     ZGre    A    G        0      0        2 
  18  chr18_80210158     ZHar    A    G      0.5      1        2 
  18  chr18_80210158   Sample    A    G        0      0        2 
  18  chr18_80211998     AAsi    G    A        0      0        2 
  18  chr18_80211998     AKia    G    A        0      0        2 
  18  chr18_80211998     AOna    G    A        0      0        2 
  18  chr18_80211998     ASom    G    A        0      0        2 
  18  chr18_80211998     HCab    G    A        0      0        2 
  18  chr18_80211998     HPrz    G    A        0      0        2 
  18  chr18_80211998     ZBoe    G    A        0      0        2 
  18  chr18_80211998     ZGre    G    A      0.5      1        2 
  18  chr18_80211998     ZHar    G    A        0      0        2 
  18  chr18_80211998   Sample    G    A        0      0        2 
  18  chr18_80214970     AAsi    A    G        0      0        2 
  18  chr18_80214970     AKia    A    G        0      0        2 
  18  chr18_80214970     AOna    A    G        0      0        2 
  18  chr18_80214970     ASom    A    G        0      0        2 
  18  chr18_80214970     HCab    A    G        1      2        2 
  18  chr18_80214970     HPrz    A    G        1      2        2 
  18  chr18_80214970     ZBoe    A    G        0      0        2 
  18  chr18_80214970     ZGre    A    G        0      0        2 
  18  chr18_80214970     ZHar    A    G        0      0        2 
  18  chr18_80214970   Sample    A    G        1      2        2 
  18  chr18_80216325     AAsi    T    C        0      0        2 
  18  chr18_80216325     AKia    T    C        0      0        2 
  18  chr18_80216325     AOna    T    C        0      0        2 
  18  chr18_80216325     ASom    T    C        1      2        2 
  18  chr18_80216325     HCab    T    C        0      0        2 
  18  chr18_80216325     HPrz    T    C        0      0        2 
  18  chr18_80216325     ZBoe    T    C        0      0        2 
  18  chr18_80216325     ZGre    T    C      0.5      1        2 
  18  chr18_80216325     ZHar    T    C        0      0        2 
  18  chr18_80216325   Sample    T    C        0      0        2 
  18  chr18_80218160     AAsi    C    G        0      0        2 
  18  chr18_80218160     AKia    C    G        0      0        2 
  18  chr18_80218160     AOna    C    G        0      0        2 
  18  chr18_80218160     ASom    C    G        0      0        2 
  18  chr18_80218160     HCab    C    G        1      2        2 
  18  chr18_80218160     HPrz    C    G        1      2        2 
  18  chr18_80218160     ZBoe    C    G        0      0        2 
  18  chr18_80218160     ZGre    C    G        0      0        2 
  18  chr18_80218160     ZHar    C    G        0      0        2 
  18  chr18_80218160   Sample    C    G        1      2        2 
  18  chr18_80218719     AAsi    T    C      0.5      1        2 
  18  chr18_80218719     AKia    T    C        0      0        2 
  18  chr18_80218719     AOna    T    C        0      0        2 
  18  chr18_80218719     ASom    T    C        0      0        2 
  18  chr18_80218719     HCab    T    C        0      0        2 
  18  chr18_80218719     HPrz    T    C        0      0        2 
  18  chr18_80218719     ZBoe    T    C        0      0        2 
  18  chr18_80218719     ZGre    T    C        0      0        2 
  18  chr18_80218719     ZHar    T    C        0      0        2 
  18  chr18_80218719   Sample    T    C        0      0        2 
  18  chr18_80218923     AAsi    G    T        0      0        2 
  18  chr18_80218923     AKia    G    T        0      0        2 
  18  chr18_80218923     AOna    G    T        0      0        2 
  18  chr18_80218923     ASom    G    T        0      0        2 
  18  chr18_80218923     HCab    G    T        0      0        2 
  18  chr18_80218923     HPrz    G    T        0      0        2 
  18  chr18_80218923     ZBoe    G    T        1      2        2 
  18  chr18_80218923     ZGre    G    T        0      0        2 
  18  chr18_80218923     ZHar    G    T        0      0        2 
  18  chr18_80218923   Sample    G    T        0      0        2 
  18  chr18_80225940     AAsi    G    A        0      0        2 
  18  chr18_80225940     AKia    G    A        0      0        2 
  18  chr18_80225940     AOna    G    A      0.5      1        2 
  18  chr18_80225940     ASom    G    A        0      0        2 
  18  chr18_80225940     HCab    G    A        0      0        2 
  18  chr18_80225940     HPrz    G    A        0      0        2 
  18  chr18_80225940     ZBoe    G    A        0      0        2 
  18  chr18_80225940     ZGre    G    A        0      0        2 
  18  chr18_80225940     ZHar    G    A        0      0        2 
  18  chr18_80225940   Sample    G    A        0      0        2 
  18  chr18_80226666     AAsi    G    T        0      0        2 
  18  chr18_80226666     AKia    G    T        0      0        2 
  18  chr18_80226666     AOna    G    T      0.5      1        2 
  18  chr18_80226666     ASom    G    T        0      0        2 
  18  chr18_80226666     HCab    G    T        0      0        2 
  18  chr18_80226666     HPrz    G    T        0      0        2 
  18  chr18_80226666     ZBoe    G    T        0      0        2 
  18  chr18_80226666     ZGre    G    T        0      0        2 
  18  chr18_80226666     ZHar    G    T        0      0        2 
  18  chr18_80226666   Sample    G    T        0      0        2 
  18  chr18_80229695     AAsi    C    G        0      0        2 
  18  chr18_80229695     AKia    C    G        0      0        2 
  18  chr18_80229695     AOna    C    G        0      0        2 
  18  chr18_80229695     ASom    C    G        0      0        2 
  18  chr18_80229695     HCab    C    G        0      0        2 
  18  chr18_80229695     HPrz    C    G        0      0        2 
  18  chr18_80229695     ZBoe    C    G        0      0        2 
  18  chr18_80229695     ZGre    C    G        1      2        2 
  18  chr18_80229695     ZHar    C    G        0      0        2 
  18  chr18_80229695   Sample    C    G        0      0        2 
  18  chr18_80231730     AAsi    C    T        0      0        2 
  18  chr18_80231730     AKia    C    T        0      0        2 
  18  chr18_80231730     AOna    C    T        0      0        2 
  18  chr18_80231730     ASom    C    T        0      0        2 
  18  chr18_80231730     HCab    C    T        1      2        2 
  18  chr18_80231730     HPrz    C    T        1      2        2 
  18  chr18_80231730     ZBoe    C    T        0      0        2 
  18  chr18_80231730     ZGre    C    T        0      0        2 
  18  chr18_80231730     ZHar    C    T        0      0        2 
  18  chr18_80231730   Sample    C    T        1      2        2 
  18  chr18_80233555     AAsi    A    G        1      2        2 
  18  chr18_80233555     AKia    A    G        0      0        2 
  18  chr18_80233555     AOna    A    G        0      0        2 
  18  chr18_80233555     ASom    A    G        0      0        2 
  18  chr18_80233555     HCab    A    G        0      0        2 
  18  chr18_80233555     HPrz    A    G        0      0        2 
  18  chr18_80233555     ZBoe    A    G        0      0        2 
  18  chr18_80233555     ZGre    A    G        0      0        2 
  18  chr18_80233555     ZHar    A    G      0.5      1        2 
  18  chr18_80233555   Sample    A    G        0      0        2 
  18  chr18_80233724     AAsi    A    G        0      0        2 
  18  chr18_80233724     AKia    A    G        0      0        2 
  18  chr18_80233724     AOna    A    G        0      0        2 
  18  chr18_80233724     ASom    A    G        0      0        2 
  18  chr18_80233724     HCab    A    G        0      0        2 
  18  chr18_80233724     HPrz    A    G        0      0        2 
  18  chr18_80233724     ZBoe    A    G        0      0        2 
  18  chr18_80233724     ZGre    A    G        1      2        2 
  18  chr18_80233724     ZHar    A    G        0      0        2 
  18  chr18_80233724   Sample    A    G        0      0        2 
  18  chr18_80234498     AAsi    T    C        0      0        2 
  18  chr18_80234498     AKia    T    C        0      0        2 
  18  chr18_80234498     AOna    T    C      0.5      1        2 
  18  chr18_80234498     ASom    T    C        0      0        2 
  18  chr18_80234498     HCab    T    C        0      0        2 
  18  chr18_80234498     HPrz    T    C      0.5      1        2 
  18  chr18_80234498     ZBoe    T    C        0      0        2 
  18  chr18_80234498     ZGre    T    C        0      0        2 
  18  chr18_80234498     ZHar    T    C        0      0        2 
  18  chr18_80234498   Sample    T    C        0      0        2 
  18  chr18_80235184     AAsi    G    A        0      0        2 
  18  chr18_80235184     AKia    G    A        0      0        2 
  18  chr18_80235184     AOna    G    A      0.5      1        2 
  18  chr18_80235184     ASom    G    A        0      0        2 
  18  chr18_80235184     HCab    G    A        0      0        2 
  18  chr18_80235184     HPrz    G    A        0      0        2 
  18  chr18_80235184     ZBoe    G    A        0      0        2 
  18  chr18_80235184     ZGre    G    A        0      0        2 
  18  chr18_80235184     ZHar    G    A        0      0        2 
  18  chr18_80235184   Sample    G    A        0      0        2 
  18  chr18_80236447     AAsi    A    C        0      0        2 
  18  chr18_80236447     AKia    A    C        0      0        2 
  18  chr18_80236447     AOna    A    C        0      0        2 
  18  chr18_80236447     ASom    A    C        0      0        2 
  18  chr18_80236447     HCab    A    C        0      0        2 
  18  chr18_80236447     HPrz    A    C      0.5      1        2 
  18  chr18_80236447     ZBoe    A    C        0      0        2 
  18  chr18_80236447     ZGre    A    C        0      0        2 
  18  chr18_80236447     ZHar    A    C        0      0        2 
  18  chr18_80236447   Sample    A    C        0      0        2 
  18  chr18_80238151     AAsi    T    C        0      0        2 
  18  chr18_80238151     AKia    T    C        0      0        2 
  18  chr18_80238151     AOna    T    C        0      0        2 
  18  chr18_80238151     ASom    T    C        0      0        2 
  18  chr18_80238151     HCab    T    C        1      2        2 
  18  chr18_80238151     HPrz    T    C        1      2        2 
  18  chr18_80238151     ZBoe    T    C        0      0        2 
  18  chr18_80238151     ZGre    T    C        0      0        2 
  18  chr18_80238151     ZHar    T    C        0      0        2 
  18  chr18_80238151   Sample    T    C        1      2        2 
  18  chr18_80240352     AAsi    A    G        0      0        2 
  18  chr18_80240352     AKia    A    G        0      0        2 
  18  chr18_80240352     AOna    A    G        0      0        2 
  18  chr18_80240352     ASom    A    G        0      0        2 
  18  chr18_80240352     HCab    A    G        1      2        2 
  18  chr18_80240352     HPrz    A    G        1      2        2 
  18  chr18_80240352     ZBoe    A    G        0      0        2 
  18  chr18_80240352     ZGre    A    G        0      0        2 
  18  chr18_80240352     ZHar    A    G        0      0        2 
  18  chr18_80240352   Sample    A    G        1      2        2 
  18  chr18_80251193     AAsi    G    A        0      0        2 
  18  chr18_80251193     AKia    G    A        0      0        2 
  18  chr18_80251193     AOna    G    A        0      0        2 
  18  chr18_80251193     ASom    G    A        0      0        2 
  18  chr18_80251193     HCab    G    A        1      2        2 
  18  chr18_80251193     HPrz    G    A        1      2        2 
  18  chr18_80251193     ZBoe    G    A        0      0        2 
  18  chr18_80251193     ZGre    G    A        0      0        2 
  18  chr18_80251193     ZHar    G    A        0      0        2 
  18  chr18_80251193   Sample    G    A        1      2        2 
  18  chr18_80253506     AAsi    A    G        0      0        2 
  18  chr18_80253506     AKia    A    G        1      2        2 
  18  chr18_80253506     AOna    A    G      0.5      1        2 
  18  chr18_80253506     ASom    A    G        0      0        2 
  18  chr18_80253506     HCab    A    G        0      0        2 
  18  chr18_80253506     HPrz    A    G        0      0        2 
  18  chr18_80253506     ZBoe    A    G        0      0        2 
  18  chr18_80253506     ZGre    A    G        0      0        2 
  18  chr18_80253506     ZHar    A    G        0      0        2 
  18  chr18_80253506   Sample    A    G        0      0        2 
  18  chr18_80256216     AAsi    A    G        0      0        2 
  18  chr18_80256216     AKia    A    G        0      0        2 
  18  chr18_80256216     AOna    A    G        0      0        2 
  18  chr18_80256216     ASom    A    G        0      0        2 
  18  chr18_80256216     HCab    A    G        0      0        2 
  18  chr18_80256216     HPrz    A    G        0      0        2 
  18  chr18_80256216     ZBoe    A    G      0.5      1        2 
  18  chr18_80256216     ZGre    A    G        0      0        2 
  18  chr18_80256216     ZHar    A    G        0      0        2 
  18  chr18_80256216   Sample    A    G        0      0        2 
  18  chr18_80258751     AAsi    T    C        0      0        2 
  18  chr18_80258751     AKia    T    C        1      2        2 
  18  chr18_80258751     AOna    T    C      0.5      1        2 
  18  chr18_80258751     ASom    T    C        0      0        2 
  18  chr18_80258751     HCab    T    C        0      0        2 
  18  chr18_80258751     HPrz    T    C        0      0        2 
  18  chr18_80258751     ZBoe    T    C        0      0        2 
  18  chr18_80258751     ZGre    T    C        0      0        2 
  18  chr18_80258751     ZHar    T    C        0      0        2 
  18  chr18_80258751   Sample    T    C        0      0        2 
  18  chr18_80262797     AAsi    A    G        0      0        2 
  18  chr18_80262797     AKia    A    G        0      0        2 
  18  chr18_80262797     AOna    A    G        0      0        2 
  18  chr18_80262797     ASom    A    G      0.5      1        2 
  18  chr18_80262797     HCab    A    G        0      0        2 
  18  chr18_80262797     HPrz    A    G        0      0        2 
  18  chr18_80262797     ZBoe    A    G        0      0        2 
  18  chr18_80262797     ZGre    A    G        0      0        2 
  18  chr18_80262797     ZHar    A    G        0      0        2 
  18  chr18_80262797   Sample    A    G        0      0        2 
  18  chr18_80268260     AAsi    T    C        0      0        2 
  18  chr18_80268260     AKia    T    C        0      0        2 
  18  chr18_80268260     AOna    T    C        0      0        2 
  18  chr18_80268260     ASom    T    C        1      2        2 
  18  chr18_80268260     HCab    T    C        0      0        2 
  18  chr18_80268260     HPrz    T    C        0      0        2 
  18  chr18_80268260     ZBoe    T    C        0      0        2 
  18  chr18_80268260     ZGre    T    C        0      0        2 
  18  chr18_80268260     ZHar    T    C        0      0        2 
  18  chr18_80268260   Sample    T    C        0      0        2 
  18  chr18_80270128     AAsi    G    A        0      0        2 
  18  chr18_80270128     AKia    G    A        0      0        2 
  18  chr18_80270128     AOna    G    A        0      0        2 
  18  chr18_80270128     ASom    G    A        0      0        2 
  18  chr18_80270128     HCab    G    A        0      0        2 
  18  chr18_80270128     HPrz    G    A        0      0        2 
  18  chr18_80270128     ZBoe    G    A      0.5      1        2 
  18  chr18_80270128     ZGre    G    A        0      0        2 
  18  chr18_80270128     ZHar    G    A        0      0        2 
  18  chr18_80270128   Sample    G    A        0      0        2 
  18  chr18_80273141     AAsi    G    C        0      0        2 
  18  chr18_80273141     AKia    G    C        0      0        2 
  18  chr18_80273141     AOna    G    C        0      0        2 
  18  chr18_80273141     ASom    G    C      0.5      1        2 
  18  chr18_80273141     HCab    G    C        0      0        2 
  18  chr18_80273141     HPrz    G    C        0      0        2 
  18  chr18_80273141     ZBoe    G    C        0      0        2 
  18  chr18_80273141     ZGre    G    C        0      0        2 
  18  chr18_80273141     ZHar    G    C        0      0        2 
  18  chr18_80273141   Sample    G    C        0      0        2 
  18  chr18_80273429     AAsi    T    C        0      0        2 
  18  chr18_80273429     AKia    T    C      0.5      1        2 
  18  chr18_80273429     AOna    T    C      0.5      1        2 
  18  chr18_80273429     ASom    T    C        0      0        2 
  18  chr18_80273429     HCab    T    C        0      0        2 
  18  chr18_80273429     HPrz    T    C        0      0        2 
  18  chr18_80273429     ZBoe    T    C        0      0        2 
  18  chr18_80273429     ZGre    T    C        0      0        2 
  18  chr18_80273429     ZHar    T    C        0      0        2 
  18  chr18_80273429   Sample    T    C        0      0        2 
  18  chr18_80277071     AAsi    G    C        0      0        2 
  18  chr18_80277071     AKia    G    C        0      0        2 
  18  chr18_80277071     AOna    G    C        0      0        2 
  18  chr18_80277071     ASom    G    C        0      0        2 
  18  chr18_80277071     HCab    G    C      0.5      1        2 
  18  chr18_80277071     HPrz    G    C      0.5      1        2 
  18  chr18_80277071     ZBoe    G    C        0      0        2 
  18  chr18_80277071     ZGre    G    C        0      0        2 
  18  chr18_80277071     ZHar    G    C        0      0        2 
  18  chr18_80277071   Sample    G    C        1      2        2 
  18  chr18_80280869     AAsi    C    T        0      0        2 
  18  chr18_80280869     AKia    C    T        0      0        2 
  18  chr18_80280869     AOna    C    T        0      0        2 
  18  chr18_80280869     ASom    C    T        0      0        2 
  18  chr18_80280869     HCab    C    T        0      0        2 
  18  chr18_80280869     HPrz    C    T        0      0        2 
  18  chr18_80280869     ZBoe    C    T        0      0        2 
  18  chr18_80280869     ZGre    C    T      0.5      1        2 
  18  chr18_80280869     ZHar    C    T        0      0        2 
  18  chr18_80280869   Sample    C    T        0      0        2 
  18  chr18_80284227     AAsi    T    C      0.5      1        2 
  18  chr18_80284227     AKia    T    C        0      0        2 
  18  chr18_80284227     AOna    T    C        0      0        2 
  18  chr18_80284227     ASom    T    C        0      0        2 
  18  chr18_80284227     HCab    T    C        0      0        2 
  18  chr18_80284227     HPrz    T    C        0      0        2 
  18  chr18_80284227     ZBoe    T    C        0      0        2 
  18  chr18_80284227     ZGre    T    C        0      0        2 
  18  chr18_80284227     ZHar    T    C        0      0        2 
  18  chr18_80284227   Sample    T    C        0      0        2 
  18  chr18_80289773     AAsi    T    G        0      0        2 
  18  chr18_80289773     AKia    T    G        0      0        2 
  18  chr18_80289773     AOna    T    G        0      0        2 
  18  chr18_80289773     ASom    T    G        0      0        2 
  18  chr18_80289773     HCab    T    G        1      2        2 
  18  chr18_80289773     HPrz    T    G        1      2        2 
  18  chr18_80289773     ZBoe    T    G        0      0        2 
  18  chr18_80289773     ZGre    T    G        0      0        2 
  18  chr18_80289773     ZHar    T    G        0      0        2 
  18  chr18_80289773   Sample    T    G        1      2        2 
  18  chr18_80290328     AAsi    C    T        0      0        2 
  18  chr18_80290328     AKia    C    T        0      0        2 
  18  chr18_80290328     AOna    C    T      0.5      1        2 
  18  chr18_80290328     ASom    C    T        0      0        2 
  18  chr18_80290328     HCab    C    T        0      0        2 
  18  chr18_80290328     HPrz    C    T        0      0        2 
  18  chr18_80290328     ZBoe    C    T        0      0        2 
  18  chr18_80290328     ZGre    C    T        0      0        2 
  18  chr18_80290328     ZHar    C    T        0      0        2 
  18  chr18_80290328   Sample    C    T        0      0        2 
  18  chr18_80290858     AAsi    G    A        0      0        2 
  18  chr18_80290858     AKia    G    A        0      0        2 
  18  chr18_80290858     AOna    G    A        0      0        2 
  18  chr18_80290858     ASom    G    A        0      0        2 
  18  chr18_80290858     HCab    G    A        1      2        2 
  18  chr18_80290858     HPrz    G    A        1      2        2 
  18  chr18_80290858     ZBoe    G    A        0      0        2 
  18  chr18_80290858     ZGre    G    A        0      0        2 
  18  chr18_80290858     ZHar    G    A        0      0        2 
  18  chr18_80290858   Sample    G    A        1      2        2 
  18  chr18_80293436     AAsi    T    C        0      0        2 
  18  chr18_80293436     AKia    T    C        0      0        2 
  18  chr18_80293436     AOna    T    C        0      0        2 
  18  chr18_80293436     ASom    T    C        0      0        2 
  18  chr18_80293436     HCab    T    C        0      0        2 
  18  chr18_80293436     HPrz    T    C      0.5      1        2 
  18  chr18_80293436     ZBoe    T    C        0      0        2 
  18  chr18_80293436     ZGre    T    C        0      0        2 
  18  chr18_80293436     ZHar    T    C        0      0        2 
  18  chr18_80293436   Sample    T    C        1      2        2 
  18  chr18_80296119     AAsi    T    C        0      0        2 
  18  chr18_80296119     AKia    T    C        0      0        2 
  18  chr18_80296119     AOna    T    C        0      0        2 
  18  chr18_80296119     ASom    T    C        0      0        2 
  18  chr18_80296119     HCab    T    C      0.5      1        2 
  18  chr18_80296119     HPrz    T    C        0      0        2 
  18  chr18_80296119     ZBoe    T    C        0      0        2 
  18  chr18_80296119     ZGre    T    C        0      0        2 
  18  chr18_80296119     ZHar    T    C        0      0        2 
  18  chr18_80296119   Sample    T    C        0      0        2 
  18  chr18_80296999     AAsi    C    T        0      0        2 
  18  chr18_80296999     AKia    C    T        0      0        2 
  18  chr18_80296999     AOna    C    T        0      0        2 
  18  chr18_80296999     ASom    C    T        0      0        2 
  18  chr18_80296999     HCab    C    T        0      0        2 
  18  chr18_80296999     HPrz    C    T      0.5      1        2 
  18  chr18_80296999     ZBoe    C    T        0      0        2 
  18  chr18_80296999     ZGre    C    T        0      0        2 
  18  chr18_80296999     ZHar    C    T        0      0        2 
  18  chr18_80296999   Sample    C    T        0      0        2 
  18  chr18_80298592     AAsi    T    C        0      0        2 
  18  chr18_80298592     AKia    T    C        1      2        2 
  18  chr18_80298592     AOna    T    C      0.5      1        2 
  18  chr18_80298592     ASom    T    C        0      0        2 
  18  chr18_80298592     HCab    T    C        1      2        2 
  18  chr18_80298592     HPrz    T    C        1      2        2 
  18  chr18_80298592     ZBoe    T    C        0      0        2 
  18  chr18_80298592     ZGre    T    C        0      0        2 
  18  chr18_80298592     ZHar    T    C        0      0        2 
  18  chr18_80298592   Sample    T    C        1      2        2 
  18  chr18_80298617     AAsi    C    T        0      0        2 
  18  chr18_80298617     AKia    C    T        0      0        2 
  18  chr18_80298617     AOna    C    T        0      0        2 
  18  chr18_80298617     ASom    C    T        0      0        2 
  18  chr18_80298617     HCab    C    T        0      0        2 
  18  chr18_80298617     HPrz    C    T        0      0        2 
  18  chr18_80298617     ZBoe    C    T        0      0        2 
  18  chr18_80298617     ZGre    C    T      0.5      1        2 
  18  chr18_80298617     ZHar    C    T        0      0        2 
  18  chr18_80298617   Sample    C    T        0      0        2 
  18  chr18_80298677     AAsi    G    A        0      0        2 
  18  chr18_80298677     AKia    G    A        0      0        2 
  18  chr18_80298677     AOna    G    A        0      0        2 
  18  chr18_80298677     ASom    G    A        0      0        2 
  18  chr18_80298677     HCab    G    A        0      0        2 
  18  chr18_80298677     HPrz    G    A        0      0        2 
  18  chr18_80298677     ZBoe    G    A        0      0        2 
  18  chr18_80298677     ZGre    G    A      0.5      1        2 
  18  chr18_80298677     ZHar    G    A        0      0        2 
  18  chr18_80298677   Sample    G    A        0      0        2 
  18  chr18_80299715     AAsi    T    C        0      0        2 
  18  chr18_80299715     AKia    T    C        1      2        2 
  18  chr18_80299715     AOna    T    C        0      0        2 
  18  chr18_80299715     ASom    T    C        0      0        2 
  18  chr18_80299715     HCab    T    C        0      0        2 
  18  chr18_80299715     HPrz    T    C        0      0        2 
  18  chr18_80299715     ZBoe    T    C        0      0        2 
  18  chr18_80299715     ZGre    T    C        0      0        2 
  18  chr18_80299715     ZHar    T    C        0      0        2 
  18  chr18_80299715   Sample    T    C        0      0        2 
  18  chr18_80302989     AAsi    G    A        0      0        2 
  18  chr18_80302989     AKia    G    A        0      0        2 
  18  chr18_80302989     AOna    G    A        0      0        2 
  18  chr18_80302989     ASom    G    A        0      0        2 
  18  chr18_80302989     HCab    G    A        1      2        2 
  18  chr18_80302989     HPrz    G    A        1      2        2 
  18  chr18_80302989     ZBoe    G    A        0      0        2 
  18  chr18_80302989     ZGre    G    A        0      0        2 
  18  chr18_80302989     ZHar    G    A        0      0        2 
  18  chr18_80302989   Sample    G    A        1      2        2 
  18  chr18_80303104     AAsi    C    A        0      0        2 
  18  chr18_80303104     AKia    C    A        0      0        2 
  18  chr18_80303104     AOna    C    A        0      0        2 
  18  chr18_80303104     ASom    C    A        0      0        2 
  18  chr18_80303104     HCab    C    A        1      2        2 
  18  chr18_80303104     HPrz    C    A        1      2        2 
  18  chr18_80303104     ZBoe    C    A        0      0        2 
  18  chr18_80303104     ZGre    C    A        0      0        2 
  18  chr18_80303104     ZHar    C    A        0      0        2 
  18  chr18_80303104   Sample    C    A        1      2        2 
  18  chr18_80304396     AAsi    A    G        0      0        2 
  18  chr18_80304396     AKia    A    G        0      0        2 
  18  chr18_80304396     AOna    A    G        0      0        2 
  18  chr18_80304396     ASom    A    G        0      0        2 
  18  chr18_80304396     HCab    A    G        1      2        2 
  18  chr18_80304396     HPrz    A    G        1      2        2 
  18  chr18_80304396     ZBoe    A    G        0      0        2 
  18  chr18_80304396     ZGre    A    G        0      0        2 
  18  chr18_80304396     ZHar    A    G        0      0        2 
  18  chr18_80304396   Sample    A    G        1      2        2 
  18  chr18_80304518     AAsi    A    G        0      0        2 
  18  chr18_80304518     AKia    A    G        0      0        2 
  18  chr18_80304518     AOna    A    G        0      0        2 
  18  chr18_80304518     ASom    A    G        0      0        2 
  18  chr18_80304518     HCab    A    G        1      2        2 
  18  chr18_80304518     HPrz    A    G        1      2        2 
  18  chr18_80304518     ZBoe    A    G        0      0        2 
  18  chr18_80304518     ZGre    A    G        0      0        2 
  18  chr18_80304518     ZHar    A    G        0      0        2 
  18  chr18_80304518   Sample    A    G        1      2        2 
  18  chr18_80308877     AAsi    A    T        0      0        2 
  18  chr18_80308877     AKia    A    T        0      0        2 
  18  chr18_80308877     AOna    A    T      0.5      1        2 
  18  chr18_80308877     ASom    A    T        0      0        2 
  18  chr18_80308877     HCab    A    T        0      0        2 
  18  chr18_80308877     HPrz    A    T        0      0        2 
  18  chr18_80308877     ZBoe    A    T        0      0        2 
  18  chr18_80308877     ZGre    A    T        0      0        2 
  18  chr18_80308877     ZHar    A    T        0      0        2 
  18  chr18_80308877   Sample    A    T        0      0        2 
  18  chr18_80309239     AAsi    T    A        0      0        2 
  18  chr18_80309239     AKia    T    A        0      0        2 
  18  chr18_80309239     AOna    T    A        0      0        2 
  18  chr18_80309239     ASom    T    A        0      0        2 
  18  chr18_80309239     HCab    T    A        1      2        2 
  18  chr18_80309239     HPrz    T    A        1      2        2 
  18  chr18_80309239     ZBoe    T    A        0      0        2 
  18  chr18_80309239     ZGre    T    A        0      0        2 
  18  chr18_80309239     ZHar    T    A        0      0        2 
  18  chr18_80309239   Sample    T    A        1      2        2 
  18  chr18_80311197     AAsi    G    A      0.5      1        2 
  18  chr18_80311197     AKia    G    A        0      0        2 
  18  chr18_80311197     AOna    G    A      0.5      1        2 
  18  chr18_80311197     ASom    G    A        0      0        2 
  18  chr18_80311197     HCab    G    A        1      2        2 
  18  chr18_80311197     HPrz    G    A        1      2        2 
  18  chr18_80311197     ZBoe    G    A        0      0        2 
  18  chr18_80311197     ZGre    G    A        0      0        2 
  18  chr18_80311197     ZHar    G    A        0      0        2 
  18  chr18_80311197   Sample    G    A        1      2        2 
  18  chr18_80311744     AAsi    T    C        0      0        2 
  18  chr18_80311744     AKia    T    C        0      0        2 
  18  chr18_80311744     AOna    T    C      0.5      1        2 
  18  chr18_80311744     ASom    T    C        0      0        2 
  18  chr18_80311744     HCab    T    C        0      0        2 
  18  chr18_80311744     HPrz    T    C        0      0        2 
  18  chr18_80311744     ZBoe    T    C        0      0        2 
  18  chr18_80311744     ZGre    T    C        0      0        2 
  18  chr18_80311744     ZHar    T    C        0      0        2 
  18  chr18_80311744   Sample    T    C        0      0        2 
  18  chr18_80312360     AAsi    T    C        0      0        2 
  18  chr18_80312360     AKia    T    C        1      2        2 
  18  chr18_80312360     AOna    T    C        0      0        2 
  18  chr18_80312360     ASom    T    C        0      0        2 
  18  chr18_80312360     HCab    T    C        0      0        2 
  18  chr18_80312360     HPrz    T    C        0      0        2 
  18  chr18_80312360     ZBoe    T    C        0      0        2 
  18  chr18_80312360     ZGre    T    C        0      0        2 
  18  chr18_80312360     ZHar    T    C        0      0        2 
  18  chr18_80312360   Sample    T    C        0      0        2 
  18  chr18_80312486     AAsi    G    A        0      0        2 
  18  chr18_80312486     AKia    G    A        0      0        2 
  18  chr18_80312486     AOna    G    A      0.5      1        2 
  18  chr18_80312486     ASom    G    A        0      0        2 
  18  chr18_80312486     HCab    G    A        1      2        2 
  18  chr18_80312486     HPrz    G    A        1      2        2 
  18  chr18_80312486     ZBoe    G    A        0      0        2 
  18  chr18_80312486     ZGre    G    A        0      0        2 
  18  chr18_80312486     ZHar    G    A        0      0        2 
  18  chr18_80312486   Sample    G    A        1      2        2 
  18  chr18_80312679     AAsi    G    A        0      0        2 
  18  chr18_80312679     AKia    G    A        0      0        2 
  18  chr18_80312679     AOna    G    A        0      0        2 
  18  chr18_80312679     ASom    G    A        0      0        2 
  18  chr18_80312679     HCab    G    A        0      0        2 
  18  chr18_80312679     HPrz    G    A        0      0        2 
  18  chr18_80312679     ZBoe    G    A        0      0        2 
  18  chr18_80312679     ZGre    G    A        1      2        2 
  18  chr18_80312679     ZHar    G    A        0      0        2 
  18  chr18_80312679   Sample    G    A        0      0        2 
  18  chr18_80316168     AAsi    A    G        0      0        2 
  18  chr18_80316168     AKia    A    G        0      0        2 
  18  chr18_80316168     AOna    A    G        0      0        2 
  18  chr18_80316168     ASom    A    G        0      0        2 
  18  chr18_80316168     HCab    A    G        0      0        2 
  18  chr18_80316168     HPrz    A    G        0      0        2 
  18  chr18_80316168     ZBoe    A    G        0      0        2 
  18  chr18_80316168     ZGre    A    G        0      0        2 
  18  chr18_80316168     ZHar    A    G        1      2        2 
  18  chr18_80316168   Sample    A    G        0      0        2 
  18  chr18_80317007     AAsi    A    C        0      0        2 
  18  chr18_80317007     AKia    A    C        0      0        2 
  18  chr18_80317007     AOna    A    C        0      0        2 
  18  chr18_80317007     ASom    A    C        0      0        2 
  18  chr18_80317007     HCab    A    C        1      2        2 
  18  chr18_80317007     HPrz    A    C        1      2        2 
  18  chr18_80317007     ZBoe    A    C        0      0        2 
  18  chr18_80317007     ZGre    A    C        0      0        2 
  18  chr18_80317007     ZHar    A    C        0      0        2 
  18  chr18_80317007   Sample    A    C        1      2        2 
  18  chr18_80317670     AAsi    A    G        0      0        2 
  18  chr18_80317670     AKia    A    G        0      0        2 
  18  chr18_80317670     AOna    A    G        0      0        2 
  18  chr18_80317670     ASom    A    G        0      0        2 
  18  chr18_80317670     HCab    A    G        1      2        2 
  18  chr18_80317670     HPrz    A    G        1      2        2 
  18  chr18_80317670     ZBoe    A    G        0      0        2 
  18  chr18_80317670     ZGre    A    G        0      0        2 
  18  chr18_80317670     ZHar    A    G        0      0        2 
  18  chr18_80317670   Sample    A    G        1      2        2 
  18  chr18_80319612     AAsi    C    T        0      0        2 
  18  chr18_80319612     AKia    C    T        0      0        2 
  18  chr18_80319612     AOna    C    T        0      0        2 
  18  chr18_80319612     ASom    C    T        0      0        2 
  18  chr18_80319612     HCab    C    T        1      2        2 
  18  chr18_80319612     HPrz    C    T        1      2        2 
  18  chr18_80319612     ZBoe    C    T        0      0        2 
  18  chr18_80319612     ZGre    C    T        0      0        2 
  18  chr18_80319612     ZHar    C    T        0      0        2 
  18  chr18_80319612   Sample    C    T        1      2        2 
  18  chr18_80320134     AAsi    G    A        0      0        2 
  18  chr18_80320134     AKia    G    A        0      0        2 
  18  chr18_80320134     AOna    G    A        0      0        2 
  18  chr18_80320134     ASom    G    A        0      0        2 
  18  chr18_80320134     HCab    G    A        0      0        2 
  18  chr18_80320134     HPrz    G    A        0      0        2 
  18  chr18_80320134     ZBoe    G    A        1      2        2 
  18  chr18_80320134     ZGre    G    A        0      0        2 
  18  chr18_80320134     ZHar    G    A        0      0        2 
  18  chr18_80320134   Sample    G    A        0      0        2 
  18  chr18_80324251     AAsi    A    G        0      0        2 
  18  chr18_80324251     AKia    A    G        0      0        2 
  18  chr18_80324251     AOna    A    G        0      0        2 
  18  chr18_80324251     ASom    A    G        0      0        2 
  18  chr18_80324251     HCab    A    G      0.5      1        2 
  18  chr18_80324251     HPrz    A    G        1      2        2 
  18  chr18_80324251     ZBoe    A    G        0      0        2 
  18  chr18_80324251     ZGre    A    G        0      0        2 
  18  chr18_80324251     ZHar    A    G        0      0        2 
  18  chr18_80324251   Sample    A    G        1      2        2 
  18  chr18_80324312     AAsi    G    T        1      2        2 
  18  chr18_80324312     AKia    G    T        0      0        2 
  18  chr18_80324312     AOna    G    T        0      0        2 
  18  chr18_80324312     ASom    G    T        1      2        2 
  18  chr18_80324312     HCab    G    T        0      0        2 
  18  chr18_80324312     HPrz    G    T        0      0        2 
  18  chr18_80324312     ZBoe    G    T        0      0        2 
  18  chr18_80324312     ZGre    G    T        0      0        2 
  18  chr18_80324312     ZHar    G    T        0      0        2 
  18  chr18_80324312   Sample    G    T        0      0        2 
  18  chr18_80327704     AAsi    A    G        0      0        2 
  18  chr18_80327704     AKia    A    G        0      0        2 
  18  chr18_80327704     AOna    A    G        0      0        2 
  18  chr18_80327704     ASom    A    G        0      0        2 
  18  chr18_80327704     HCab    A    G      0.5      1        2 
  18  chr18_80327704     HPrz    A    G        1      2        2 
  18  chr18_80327704     ZBoe    A    G        0      0        2 
  18  chr18_80327704     ZGre    A    G        0      0        2 
  18  chr18_80327704     ZHar    A    G        0      0        2 
  18  chr18_80327704   Sample    A    G        1      2        2 
  18  chr18_80344482     AAsi    G    A        0      0        2 
  18  chr18_80344482     AKia    G    A        0      0        2 
  18  chr18_80344482     AOna    G    A        0      0        2 
  18  chr18_80344482     ASom    G    A        0      0        2 
  18  chr18_80344482     HCab    G    A        0      0        2 
  18  chr18_80344482     HPrz    G    A        0      0        2 
  18  chr18_80344482     ZBoe    G    A      0.5      1        2 
  18  chr18_80344482     ZGre    G    A        0      0        2 
  18  chr18_80344482     ZHar    G    A        0      0        2 
  18  chr18_80344482   Sample    G    A        0      0        2 
  18  chr18_80347880     AAsi    T    C        0      0        2 
  18  chr18_80347880     AKia    T    C        0      0        2 
  18  chr18_80347880     AOna    T    C        0      0        2 
  18  chr18_80347880     ASom    T    C        0      0        2 
  18  chr18_80347880     HCab    T    C        1      2        2 
  18  chr18_80347880     HPrz    T    C        1      2        2 
  18  chr18_80347880     ZBoe    T    C        0      0        2 
  18  chr18_80347880     ZGre    T    C        0      0        2 
  18  chr18_80347880     ZHar    T    C        0      0        2 
  18  chr18_80347880   Sample    T    C        1      2        2 
  18  chr18_80348074     AAsi    G    A        0      0        2 
  18  chr18_80348074     AKia    G    A        1      2        2 
  18  chr18_80348074     AOna    G    A      0.5      1        2 
  18  chr18_80348074     ASom    G    A        0      0        2 
  18  chr18_80348074     HCab    G    A        0      0        2 
  18  chr18_80348074     HPrz    G    A        0      0        2 
  18  chr18_80348074     ZBoe    G    A        0      0        2 
  18  chr18_80348074     ZGre    G    A        0      0        2 
  18  chr18_80348074     ZHar    G    A        0      0        2 
  18  chr18_80348074   Sample    G    A        0      0        2 
  18  chr18_80353092     AAsi    C    T        0      0        2 
  18  chr18_80353092     AKia    C    T        0      0        2 
  18  chr18_80353092     AOna    C    T        0      0        2 
  18  chr18_80353092     ASom    C    T        0      0        2 
  18  chr18_80353092     HCab    C    T        1      2        2 
  18  chr18_80353092     HPrz    C    T        1      2        2 
  18  chr18_80353092     ZBoe    C    T        0      0        2 
  18  chr18_80353092     ZGre    C    T        0      0        2 
  18  chr18_80353092     ZHar    C    T        0      0        2 
  18  chr18_80353092   Sample    C    T        1      2        2 
  18  chr18_80357845     AAsi    C    T        0      0        2 
  18  chr18_80357845     AKia    C    T        0      0        2 
  18  chr18_80357845     AOna    C    T        1      2        2 
  18  chr18_80357845     ASom    C    T        0      0        2 
  18  chr18_80357845     HCab    C    T        0      0        2 
  18  chr18_80357845     HPrz    C    T        0      0        2 
  18  chr18_80357845     ZBoe    C    T        0      0        2 
  18  chr18_80357845     ZGre    C    T        0      0        2 
  18  chr18_80357845     ZHar    C    T        0      0        2 
  18  chr18_80357845   Sample    C    T        0      0        2 
  18  chr18_80359524     AAsi    C    T        0      0        2 
  18  chr18_80359524     AKia    C    T        0      0        2 
  18  chr18_80359524     AOna    C    T        0      0        2 
  18  chr18_80359524     ASom    C    T        0      0        2 
  18  chr18_80359524     HCab    C    T        0      0        2 
  18  chr18_80359524     HPrz    C    T        0      0        2 
  18  chr18_80359524     ZBoe    C    T        1      2        2 
  18  chr18_80359524     ZGre    C    T        0      0        2 
  18  chr18_80359524     ZHar    C    T        0      0        2 
  18  chr18_80359524   Sample    C    T        0      0        2 
  18  chr18_80366299     AAsi    G    T        0      0        2 
  18  chr18_80366299     AKia    G    T        0      0        2 
  18  chr18_80366299     AOna    G    T        1      2        2 
  18  chr18_80366299     ASom    G    T        0      0        2 
  18  chr18_80366299     HCab    G    T        0      0        2 
  18  chr18_80366299     HPrz    G    T        0      0        2 
  18  chr18_80366299     ZBoe    G    T        0      0        2 
  18  chr18_80366299     ZGre    G    T        0      0        2 
  18  chr18_80366299     ZHar    G    T        0      0        2 
  18  chr18_80366299   Sample    G    T        0      0        2 
  18  chr18_80366920     AAsi    A    G        0      0        2 
  18  chr18_80366920     AKia    A    G        0      0        2 
  18  chr18_80366920     AOna    A    G        0      0        2 
  18  chr18_80366920     ASom    A    G        1      2        2 
  18  chr18_80366920     HCab    A    G        0      0        2 
  18  chr18_80366920     HPrz    A    G        0      0        2 
  18  chr18_80366920     ZBoe    A    G        0      0        2 
  18  chr18_80366920     ZGre    A    G        0      0        2 
  18  chr18_80366920     ZHar    A    G        0      0        2 
  18  chr18_80366920   Sample    A    G        0      0        2 
  18  chr18_80373666     AAsi    T    C        0      0        2 
  18  chr18_80373666     AKia    T    C        0      0        2 
  18  chr18_80373666     AOna    T    C        0      0        2 
  18  chr18_80373666     ASom    T    C        0      0        2 
  18  chr18_80373666     HCab    T    C        0      0        2 
  18  chr18_80373666     HPrz    T    C        0      0        2 
  18  chr18_80373666     ZBoe    T    C        1      2        2 
  18  chr18_80373666     ZGre    T    C        0      0        2 
  18  chr18_80373666     ZHar    T    C        0      0        2 
  18  chr18_80373666   Sample    T    C        0      0        2 
  18  chr18_80383683     AAsi    C    T        0      0        2 
  18  chr18_80383683     AKia    C    T        0      0        2 
  18  chr18_80383683     AOna    C    T        0      0        2 
  18  chr18_80383683     ASom    C    T        0      0        2 
  18  chr18_80383683     HCab    C    T      0.5      1        2 
  18  chr18_80383683     HPrz    C    T        0      0        2 
  18  chr18_80383683     ZBoe    C    T        0      0        2 
  18  chr18_80383683     ZGre    C    T        0      0        2 
  18  chr18_80383683     ZHar    C    T        0      0        2 
  18  chr18_80383683   Sample    C    T        0      0        2 
  18  chr18_80388732     AAsi    G    C        0      0        2 
  18  chr18_80388732     AKia    G    C        0      0        2 
  18  chr18_80388732     AOna    G    C        0      0        2 
  18  chr18_80388732     ASom    G    C        0      0        2 
  18  chr18_80388732     HCab    G    C        0      0        2 
  18  chr18_80388732     HPrz    G    C        0      0        2 
  18  chr18_80388732     ZBoe    G    C        0      0        2 
  18  chr18_80388732     ZGre    G    C      0.5      1        2 
  18  chr18_80388732     ZHar    G    C        0      0        2 
  18  chr18_80388732   Sample    G    C        0      0        2 
  18  chr18_80391199     AAsi    T    C        1      2        2 
  18  chr18_80391199     AKia    T    C        0      0        2 
  18  chr18_80391199     AOna    T    C        0      0        2 
  18  chr18_80391199     ASom    T    C        1      2        2 
  18  chr18_80391199     HCab    T    C        0      0        2 
  18  chr18_80391199     HPrz    T    C        0      0        2 
  18  chr18_80391199     ZBoe    T    C        0      0        2 
  18  chr18_80391199     ZGre    T    C        0      0        2 
  18  chr18_80391199     ZHar    T    C        0      0        2 
  18  chr18_80391199   Sample    T    C        0      0        2 
  18  chr18_80391496     AAsi    A    G        0      0        2 
  18  chr18_80391496     AKia    A    G        0      0        2 
  18  chr18_80391496     AOna    A    G        0      0        2 
  18  chr18_80391496     ASom    A    G        0      0        2 
  18  chr18_80391496     HCab    A    G        1      2        2 
  18  chr18_80391496     HPrz    A    G        1      2        2 
  18  chr18_80391496     ZBoe    A    G        0      0        2 
  18  chr18_80391496     ZGre    A    G        0      0        2 
  18  chr18_80391496     ZHar    A    G        0      0        2 
  18  chr18_80391496   Sample    A    G        1      2        2 
  18  chr18_80392111     AAsi    A    G        0      0        2 
  18  chr18_80392111     AKia    A    G        0      0        2 
  18  chr18_80392111     AOna    A    G        0      0        2 
  18  chr18_80392111     ASom    A    G        0      0        2 
  18  chr18_80392111     HCab    A    G      0.5      1        2 
  18  chr18_80392111     HPrz    A    G        0      0        2 
  18  chr18_80392111     ZBoe    A    G        0      0        2 
  18  chr18_80392111     ZGre    A    G        0      0        2 
  18  chr18_80392111     ZHar    A    G        0      0        2 
  18  chr18_80392111   Sample    A    G        0      0        2 
  18  chr18_80408774     AAsi    A    T        0      0        2 
  18  chr18_80408774     AKia    A    T        0      0        2 
  18  chr18_80408774     AOna    A    T        0      0        2 
  18  chr18_80408774     ASom    A    T        0      0        2 
  18  chr18_80408774     HCab    A    T        0      0        2 
  18  chr18_80408774     HPrz    A    T        1      2        2 
  18  chr18_80408774     ZBoe    A    T        0      0        2 
  18  chr18_80408774     ZGre    A    T        0      0        2 
  18  chr18_80408774     ZHar    A    T        0      0        2 
  18  chr18_80408774   Sample    A    T        0      0        2 
  18  chr18_80420195     AAsi    G    T        0      0        2 
  18  chr18_80420195     AKia    G    T        0      0        2 
  18  chr18_80420195     AOna    G    T        0      0        2 
  18  chr18_80420195     ASom    G    T        0      0        2 
  18  chr18_80420195     HCab    G    T        0      0        2 
  18  chr18_80420195     HPrz    G    T        0      0        2 
  18  chr18_80420195     ZBoe    G    T      0.5      1        2 
  18  chr18_80420195     ZGre    G    T        0      0        2 
  18  chr18_80420195     ZHar    G    T        0      0        2 
  18  chr18_80420195   Sample    G    T        0      0        2 
  18  chr18_80434008     AAsi    C    A        0      0        2 
  18  chr18_80434008     AKia    C    A        0      0        2 
  18  chr18_80434008     AOna    C    A      0.5      1        2 
  18  chr18_80434008     ASom    C    A        0      0        2 
  18  chr18_80434008     HCab    C    A        0      0        2 
  18  chr18_80434008     HPrz    C    A        0      0        2 
  18  chr18_80434008     ZBoe    C    A        0      0        2 
  18  chr18_80434008     ZGre    C    A        0      0        2 
  18  chr18_80434008     ZHar    C    A        0      0        2 
  18  chr18_80434008   Sample    C    A        0      0        2 
  18  chr18_80434450     AAsi    C    T        0      0        2 
  18  chr18_80434450     AKia    C    T        0      0        2 
  18  chr18_80434450     AOna    C    T        0      0        2 
  18  chr18_80434450     ASom    C    T        0      0        2 
  18  chr18_80434450     HCab    C    T        0      0        2 
  18  chr18_80434450     HPrz    C    T        0      0        2 
  18  chr18_80434450     ZBoe    C    T        1      2        2 
  18  chr18_80434450     ZGre    C    T        0      0        2 
  18  chr18_80434450     ZHar    C    T        0      0        2 
  18  chr18_80434450   Sample    C    T        0      0        2 
  18  chr18_80438688     AAsi    G    A        0      0        2 
  18  chr18_80438688     AKia    G    A        0      0        2 
  18  chr18_80438688     AOna    G    A        0      0        2 
  18  chr18_80438688     ASom    G    A        0      0        2 
  18  chr18_80438688     HCab    G    A        1      2        2 
  18  chr18_80438688     HPrz    G    A        1      2        2 
  18  chr18_80438688     ZBoe    G    A        0      0        2 
  18  chr18_80438688     ZGre    G    A        0      0        2 
  18  chr18_80438688     ZHar    G    A        0      0        2 
  18  chr18_80438688   Sample    G    A        1      2        2 
  18  chr18_80453553     AAsi    C    T        1      2        2 
  18  chr18_80453553     AKia    C    T        0      0        2 
  18  chr18_80453553     AOna    C    T        0      0        2 
  18  chr18_80453553     ASom    C    T        0      0        2 
  18  chr18_80453553     HCab    C    T        0      0        2 
  18  chr18_80453553     HPrz    C    T        0      0        2 
  18  chr18_80453553     ZBoe    C    T        0      0        2 
  18  chr18_80453553     ZGre    C    T        0      0        2 
  18  chr18_80453553     ZHar    C    T        0      0        2 
  18  chr18_80453553   Sample    C    T        0      0        2 
  18  chr18_80454458     AAsi    C    A        0      0        2 
  18  chr18_80454458     AKia    C    A        0      0        2 
  18  chr18_80454458     AOna    C    A        0      0        2 
  18  chr18_80454458     ASom    C    A        0      0        2 
  18  chr18_80454458     HCab    C    A        0      0        2 
  18  chr18_80454458     HPrz    C    A        0      0        2 
  18  chr18_80454458     ZBoe    C    A        0      0        2 
  18  chr18_80454458     ZGre    C    A        0      0        2 
  18  chr18_80454458     ZHar    C    A        1      2        2 
  18  chr18_80454458   Sample    C    A        0      0        2 
  18  chr18_80454873     AAsi    T    C        0      0        2 
  18  chr18_80454873     AKia    T    C      0.5      1        2 
  18  chr18_80454873     AOna    T    C        0      0        2 
  18  chr18_80454873     ASom    T    C        0      0        2 
  18  chr18_80454873     HCab    T    C        0      0        2 
  18  chr18_80454873     HPrz    T    C        0      0        2 
  18  chr18_80454873     ZBoe    T    C        0      0        2 
  18  chr18_80454873     ZGre    T    C        0      0        2 
  18  chr18_80454873     ZHar    T    C        0      0        2 
  18  chr18_80454873   Sample    T    C        0      0        2 
  18  chr18_80462823     AAsi    G    C        0      0        2 
  18  chr18_80462823     AKia    G    C        0      0        2 
  18  chr18_80462823     AOna    G    C        0      0        2 
  18  chr18_80462823     ASom    G    C        0      0        2 
  18  chr18_80462823     HCab    G    C        1      2        2 
  18  chr18_80462823     HPrz    G    C        1      2        2 
  18  chr18_80462823     ZBoe    G    C        0      0        2 
  18  chr18_80462823     ZGre    G    C        0      0        2 
  18  chr18_80462823     ZHar    G    C        0      0        2 
  18  chr18_80462823   Sample    G    C        1      2        2 
  18  chr18_80466660     AAsi    C    T        1      2        2 
  18  chr18_80466660     AKia    C    T      0.5      1        2 
  18  chr18_80466660     AOna    C    T        0      0        2 
  18  chr18_80466660     ASom    C    T        1      2        2 
  18  chr18_80466660     HCab    C    T        0      0        2 
  18  chr18_80466660     HPrz    C    T        0      0        2 
  18  chr18_80466660     ZBoe    C    T        0      0        2 
  18  chr18_80466660     ZGre    C    T        0      0        2 
  18  chr18_80466660     ZHar    C    T        0      0        2 
  18  chr18_80466660   Sample    C    T        0      0        2 
  18  chr18_80467655     AAsi    G    C        0      0        2 
  18  chr18_80467655     AKia    G    C        0      0        2 
  18  chr18_80467655     AOna    G    C        0      0        2 
  18  chr18_80467655     ASom    G    C        0      0        2 
  18  chr18_80467655     HCab    G    C        1      2        2 
  18  chr18_80467655     HPrz    G    C        0      0        2 
  18  chr18_80467655     ZBoe    G    C        0      0        2 
  18  chr18_80467655     ZGre    G    C        0      0        2 
  18  chr18_80467655     ZHar    G    C        0      0        2 
  18  chr18_80467655   Sample    G    C        0      0        2 
  18  chr18_80473224     AAsi    A    T        0      0        2 
  18  chr18_80473224     AKia    A    T      0.5      1        2 
  18  chr18_80473224     AOna    A    T        0      0        2 
  18  chr18_80473224     ASom    A    T        0      0        2 
  18  chr18_80473224     HCab    A    T        0      0        2 
  18  chr18_80473224     HPrz    A    T        0      0        2 
  18  chr18_80473224     ZBoe    A    T        0      0        2 
  18  chr18_80473224     ZGre    A    T        0      0        2 
  18  chr18_80473224     ZHar    A    T        0      0        2 
  18  chr18_80473224   Sample    A    T        0      0        2 
  18  chr18_80488921     AAsi    T    A        0      0        2 
  18  chr18_80488921     AKia    T    A        0      0        2 
  18  chr18_80488921     AOna    T    A        0      0        2 
  18  chr18_80488921     ASom    T    A        0      0        2 
  18  chr18_80488921     HCab    T    A        0      0        2 
  18  chr18_80488921     HPrz    T    A        0      0        2 
  18  chr18_80488921     ZBoe    T    A      0.5      1        2 
  18  chr18_80488921     ZGre    T    A        0      0        2 
  18  chr18_80488921     ZHar    T    A        1      2        2 
  18  chr18_80488921   Sample    T    A        0      0        2 
  18  chr18_80491187     AAsi    G    A        0      0        2 
  18  chr18_80491187     AKia    G    A        0      0        2 
  18  chr18_80491187     AOna    G    A        0      0        2 
  18  chr18_80491187     ASom    G    A        0      0        2 
  18  chr18_80491187     HCab    G    A        1      2        2 
  18  chr18_80491187     HPrz    G    A        1      2        2 
  18  chr18_80491187     ZBoe    G    A        0      0        2 
  18  chr18_80491187     ZGre    G    A        0      0        2 
  18  chr18_80491187     ZHar    G    A        0      0        2 
  18  chr18_80491187   Sample    G    A        1      2        2 
  18  chr18_80492860     AAsi    C    T        0      0        2 
  18  chr18_80492860     AKia    C    T      0.5      1        2 
  18  chr18_80492860     AOna    C    T        1      2        2 
  18  chr18_80492860     ASom    C    T        0      0        2 
  18  chr18_80492860     HCab    C    T        0      0        2 
  18  chr18_80492860     HPrz    C    T        0      0        2 
  18  chr18_80492860     ZBoe    C    T        0      0        2 
  18  chr18_80492860     ZGre    C    T        0      0        2 
  18  chr18_80492860     ZHar    C    T        0      0        2 
  18  chr18_80492860   Sample    C    T        0      0        2 
  18  chr18_80500261     AAsi    C    A        0      0        2 
  18  chr18_80500261     AKia    C    A        0      0        2 
  18  chr18_80500261     AOna    C    A        0      0        2 
  18  chr18_80500261     ASom    C    A        0      0        2 
  18  chr18_80500261     HCab    C    A        1      2        2 
  18  chr18_80500261     HPrz    C    A        1      2        2 
  18  chr18_80500261     ZBoe    C    A        0      0        2 
  18  chr18_80500261     ZGre    C    A        0      0        2 
  18  chr18_80500261     ZHar    C    A        0      0        2 
  18  chr18_80500261   Sample    C    A        1      2        2 
  18  chr18_80515051     AAsi    T    C        0      0        2 
  18  chr18_80515051     AKia    T    C        0      0        2 
  18  chr18_80515051     AOna    T    C        0      0        2 
  18  chr18_80515051     ASom    T    C        0      0        2 
  18  chr18_80515051     HCab    T    C        1      2        2 
  18  chr18_80515051     HPrz    T    C        1      2        2 
  18  chr18_80515051     ZBoe    T    C        0      0        2 
  18  chr18_80515051     ZGre    T    C        0      0        2 
  18  chr18_80515051     ZHar    T    C        0      0        2 
  18  chr18_80515051   Sample    T    C        1      2        2 
  18  chr18_80515309     AAsi    A    G        0      0        2 
  18  chr18_80515309     AKia    A    G        0      0        2 
  18  chr18_80515309     AOna    A    G      0.5      1        2 
  18  chr18_80515309     ASom    A    G        0      0        2 
  18  chr18_80515309     HCab    A    G        0      0        2 
  18  chr18_80515309     HPrz    A    G        0      0        2 
  18  chr18_80515309     ZBoe    A    G        0      0        2 
  18  chr18_80515309     ZGre    A    G        0      0        2 
  18  chr18_80515309     ZHar    A    G        0      0        2 
  18  chr18_80515309   Sample    A    G        0      0        2 
  18  chr18_80520514     AAsi    T    C        0      0        2 
  18  chr18_80520514     AKia    T    C        0      0        2 
  18  chr18_80520514     AOna    T    C        0      0        2 
  18  chr18_80520514     ASom    T    C        0      0        2 
  18  chr18_80520514     HCab    T    C        1      2        2 
  18  chr18_80520514     HPrz    T    C        1      2        2 
  18  chr18_80520514     ZBoe    T    C        0      0        2 
  18  chr18_80520514     ZGre    T    C        0      0        2 
  18  chr18_80520514     ZHar    T    C        0      0        2 
  18  chr18_80520514   Sample    T    C        1      2        2 
  18  chr18_80521801     AAsi    A    G        0      0        2 
  18  chr18_80521801     AKia    A    G        0      0        2 
  18  chr18_80521801     AOna    A    G        0      0        2 
  18  chr18_80521801     ASom    A    G        0      0        2 
  18  chr18_80521801     HCab    A    G        0      0        2 
  18  chr18_80521801     HPrz    A    G        0      0        2 
  18  chr18_80521801     ZBoe    A    G        0      0        2 
  18  chr18_80521801     ZGre    A    G        0      0        2 
  18  chr18_80521801     ZHar    A    G        1      2        2 
  18  chr18_80521801   Sample    A    G        0      0        2 
  18  chr18_80525197     AAsi    T    C        0      0        2 
  18  chr18_80525197     AKia    T    C        0      0        2 
  18  chr18_80525197     AOna    T    C      0.5      1        2 
  18  chr18_80525197     ASom    T    C        0      0        2 
  18  chr18_80525197     HCab    T    C        0      0        2 
  18  chr18_80525197     HPrz    T    C        0      0        2 
  18  chr18_80525197     ZBoe    T    C        0      0        2 
  18  chr18_80525197     ZGre    T    C        0      0        2 
  18  chr18_80525197     ZHar    T    C        0      0        2 
  18  chr18_80525197   Sample    T    C        0      0        2 
  18  chr18_80528128     AAsi    G    A        0      0        2 
  18  chr18_80528128     AKia    G    A        0      0        2 
  18  chr18_80528128     AOna    G    A        0      0        2 
  18  chr18_80528128     ASom    G    A        0      0        2 
  18  chr18_80528128     HCab    G    A        0      0        2 
  18  chr18_80528128     HPrz    G    A        0      0        2 
  18  chr18_80528128     ZBoe    G    A        1      2        2 
  18  chr18_80528128     ZGre    G    A        0      0        2 
  18  chr18_80528128     ZHar    G    A        0      0        2 
  18  chr18_80528128   Sample    G    A        0      0        2 
  18  chr18_80531219     AAsi    A    G        0      0        2 
  18  chr18_80531219     AKia    A    G        0      0        2 
  18  chr18_80531219     AOna    A    G        0      0        2 
  18  chr18_80531219     ASom    A    G        0      0        2 
  18  chr18_80531219     HCab    A    G        0      0        2 
  18  chr18_80531219     HPrz    A    G        0      0        2 
  18  chr18_80531219     ZBoe    A    G        0      0        2 
  18  chr18_80531219     ZGre    A    G        0      0        2 
  18  chr18_80531219     ZHar    A    G      0.5      1        2 
  18  chr18_80531219   Sample    A    G        0      0        2 
  18  chr18_80532246     AAsi    A    G        0      0        2 
  18  chr18_80532246     AKia    A    G        0      0        2 
  18  chr18_80532246     AOna    A    G        0      0        2 
  18  chr18_80532246     ASom    A    G        0      0        2 
  18  chr18_80532246     HCab    A    G        1      2        2 
  18  chr18_80532246     HPrz    A    G        1      2        2 
  18  chr18_80532246     ZBoe    A    G        0      0        2 
  18  chr18_80532246     ZGre    A    G        0      0        2 
  18  chr18_80532246     ZHar    A    G        0      0        2 
  18  chr18_80532246   Sample    A    G        1      2        2 
  18  chr18_80535034     AAsi    A    G        0      0        2 
  18  chr18_80535034     AKia    A    G        0      0        2 
  18  chr18_80535034     AOna    A    G        0      0        2 
  18  chr18_80535034     ASom    A    G        0      0        2 
  18  chr18_80535034     HCab    A    G        1      2        2 
  18  chr18_80535034     HPrz    A    G        1      2        2 
  18  chr18_80535034     ZBoe    A    G        0      0        2 
  18  chr18_80535034     ZGre    A    G        0      0        2 
  18  chr18_80535034     ZHar    A    G        0      0        2 
  18  chr18_80535034   Sample    A    G        0      0        2 
  18  chr18_80535553     AAsi    C    A        0      0        2 
  18  chr18_80535553     AKia    C    A        0      0        2 
  18  chr18_80535553     AOna    C    A        0      0        2 
  18  chr18_80535553     ASom    C    A        0      0        2 
  18  chr18_80535553     HCab    C    A        0      0        2 
  18  chr18_80535553     HPrz    C    A        0      0        2 
  18  chr18_80535553     ZBoe    C    A        0      0        2 
  18  chr18_80535553     ZGre    C    A      0.5      1        2 
  18  chr18_80535553     ZHar    C    A        0      0        2 
  18  chr18_80535553   Sample    C    A        0      0        2 
  18  chr18_80537053     AAsi    A    C        1      2        2 
  18  chr18_80537053     AKia    A    C        0      0        2 
  18  chr18_80537053     AOna    A    C        0      0        2 
  18  chr18_80537053     ASom    A    C        1      2        2 
  18  chr18_80537053     HCab    A    C        0      0        2 
  18  chr18_80537053     HPrz    A    C        0      0        2 
  18  chr18_80537053     ZBoe    A    C        0      0        2 
  18  chr18_80537053     ZGre    A    C        0      0        2 
  18  chr18_80537053     ZHar    A    C        0      0        2 
  18  chr18_80537053   Sample    A    C        0      0        2 
  18  chr18_80538808     AAsi    T    A        0      0        2 
  18  chr18_80538808     AKia    T    A        0      0        2 
  18  chr18_80538808     AOna    T    A        0      0        2 
  18  chr18_80538808     ASom    T    A        0      0        2 
  18  chr18_80538808     HCab    T    A        1      2        2 
  18  chr18_80538808     HPrz    T    A        1      2        2 
  18  chr18_80538808     ZBoe    T    A        0      0        2 
  18  chr18_80538808     ZGre    T    A        0      0        2 
  18  chr18_80538808     ZHar    T    A        0      0        2 
  18  chr18_80538808   Sample    T    A        1      2        2 
  18  chr18_80540757     AAsi    G    A        0      0        2 
  18  chr18_80540757     AKia    G    A        0      0        2 
  18  chr18_80540757     AOna    G    A        0      0        2 
  18  chr18_80540757     ASom    G    A        0      0        2 
  18  chr18_80540757     HCab    G    A        0      0        2 
  18  chr18_80540757     HPrz    G    A        0      0        2 
  18  chr18_80540757     ZBoe    G    A        1      2        2 
  18  chr18_80540757     ZGre    G    A        0      0        2 
  18  chr18_80540757     ZHar    G    A        0      0        2 
  18  chr18_80540757   Sample    G    A        0      0        2 
  18  chr18_80541208     AAsi    C    T        0      0        2 
  18  chr18_80541208     AKia    C    T        0      0        2 
  18  chr18_80541208     AOna    C    T        0      0        2 
  18  chr18_80541208     ASom    C    T        0      0        2 
  18  chr18_80541208     HCab    C    T        0      0        2 
  18  chr18_80541208     HPrz    C    T        0      0        2 
  18  chr18_80541208     ZBoe    C    T        0      0        2 
  18  chr18_80541208     ZGre    C    T        1      2        2 
  18  chr18_80541208     ZHar    C    T        0      0        2 
  18  chr18_80541208   Sample    C    T        0      0        2 
  18  chr18_80548991     AAsi    T    C        0      0        2 
  18  chr18_80548991     AKia    T    C        0      0        2 
  18  chr18_80548991     AOna    T    C        0      0        2 
  18  chr18_80548991     ASom    T    C        0      0        2 
  18  chr18_80548991     HCab    T    C        0      0        2 
  18  chr18_80548991     HPrz    T    C        0      0        2 
  18  chr18_80548991     ZBoe    T    C        0      0        2 
  18  chr18_80548991     ZGre    T    C        0      0        2 
  18  chr18_80548991     ZHar    T    C        1      2        2 
  18  chr18_80548991   Sample    T    C        0      0        2 
  18  chr18_80549421     AAsi    G    T        0      0        2 
  18  chr18_80549421     AKia    G    T        0      0        2 
  18  chr18_80549421     AOna    G    T        0      0        2 
  18  chr18_80549421     ASom    G    T        0      0        2 
  18  chr18_80549421     HCab    G    T      0.5      1        2 
  18  chr18_80549421     HPrz    G    T        0      0        2 
  18  chr18_80549421     ZBoe    G    T        0      0        2 
  18  chr18_80549421     ZGre    G    T        0      0        2 
  18  chr18_80549421     ZHar    G    T        0      0        2 
  18  chr18_80549421   Sample    G    T        1      2        2 
  18  chr18_80555306     AAsi    T    C        0      0        2 
  18  chr18_80555306     AKia    T    C        0      0        2 
  18  chr18_80555306     AOna    T    C        0      0        2 
  18  chr18_80555306     ASom    T    C        0      0        2 
  18  chr18_80555306     HCab    T    C      0.5      1        2 
  18  chr18_80555306     HPrz    T    C        1      2        2 
  18  chr18_80555306     ZBoe    T    C        0      0        2 
  18  chr18_80555306     ZGre    T    C        0      0        2 
  18  chr18_80555306     ZHar    T    C        0      0        2 
  18  chr18_80555306   Sample    T    C        0      0        2 
  18  chr18_80555381     AAsi    C    T        0      0        2 
  18  chr18_80555381     AKia    C    T        0      0        2 
  18  chr18_80555381     AOna    C    T        0      0        2 
  18  chr18_80555381     ASom    C    T        0      0        2 
  18  chr18_80555381     HCab    C    T        1      2        2 
  18  chr18_80555381     HPrz    C    T        1      2        2 
  18  chr18_80555381     ZBoe    C    T        0      0        2 
  18  chr18_80555381     ZGre    C    T        0      0        2 
  18  chr18_80555381     ZHar    C    T        0      0        2 
  18  chr18_80555381   Sample    C    T        1      2        2 
  18  chr18_80555498     AAsi    A    G        0      0        2 
  18  chr18_80555498     AKia    A    G        0      0        2 
  18  chr18_80555498     AOna    A    G        0      0        2 
  18  chr18_80555498     ASom    A    G        0      0        2 
  18  chr18_80555498     HCab    A    G        0      0        2 
  18  chr18_80555498     HPrz    A    G        0      0        2 
  18  chr18_80555498     ZBoe    A    G        0      0        2 
  18  chr18_80555498     ZGre    A    G        1      2        2 
  18  chr18_80555498     ZHar    A    G        0      0        2 
  18  chr18_80555498   Sample    A    G        0      0        2 
  18  chr18_80561021     AAsi    T    G        0      0        2 
  18  chr18_80561021     AKia    T    G        0      0        2 
  18  chr18_80561021     AOna    T    G        0      0        2 
  18  chr18_80561021     ASom    T    G        0      0        2 
  18  chr18_80561021     HCab    T    G        0      0        2 
  18  chr18_80561021     HPrz    T    G        0      0        2 
  18  chr18_80561021     ZBoe    T    G        0      0        2 
  18  chr18_80561021     ZGre    T    G        0      0        2 
  18  chr18_80561021     ZHar    T    G        1      2        2 
  18  chr18_80561021   Sample    T    G        0      0        2 
  18  chr18_80564586     AAsi    G    T        0      0        2 
  18  chr18_80564586     AKia    G    T        0      0        2 
  18  chr18_80564586     AOna    G    T        0      0        2 
  18  chr18_80564586     ASom    G    T        0      0        2 
  18  chr18_80564586     HCab    G    T        0      0        2 
  18  chr18_80564586     HPrz    G    T        0      0        2 
  18  chr18_80564586     ZBoe    G    T        0      0        2 
  18  chr18_80564586     ZGre    G    T        0      0        2 
  18  chr18_80564586     ZHar    G    T        1      2        2 
  18  chr18_80564586   Sample    G    T        0      0        2 
  18  chr18_80567289     AAsi    C    T        0      0        2 
  18  chr18_80567289     AKia    C    T        0      0        2 
  18  chr18_80567289     AOna    C    T        0      0        2 
  18  chr18_80567289     ASom    C    T        0      0        2 
  18  chr18_80567289     HCab    C    T        1      2        2 
  18  chr18_80567289     HPrz    C    T        1      2        2 
  18  chr18_80567289     ZBoe    C    T        0      0        2 
  18  chr18_80567289     ZGre    C    T        0      0        2 
  18  chr18_80567289     ZHar    C    T        0      0        2 
  18  chr18_80567289   Sample    C    T        1      2        2 
  18  chr18_80576701     AAsi    G    A        0      0        2 
  18  chr18_80576701     AKia    G    A        0      0        2 
  18  chr18_80576701     AOna    G    A        0      0        2 
  18  chr18_80576701     ASom    G    A        0      0        2 
  18  chr18_80576701     HCab    G    A        1      2        2 
  18  chr18_80576701     HPrz    G    A        1      2        2 
  18  chr18_80576701     ZBoe    G    A        0      0        2 
  18  chr18_80576701     ZGre    G    A        0      0        2 
  18  chr18_80576701     ZHar    G    A        0      0        2 
  18  chr18_80576701   Sample    G    A        1      2        2 
  18  chr18_80580147     AAsi    A    G      0.5      1        2 
  18  chr18_80580147     AKia    A    G        0      0        2 
  18  chr18_80580147     AOna    A    G        0      0        2 
  18  chr18_80580147     ASom    A    G        1      2        2 
  18  chr18_80580147     HCab    A    G        0      0        2 
  18  chr18_80580147     HPrz    A    G      0.5      1        2 
  18  chr18_80580147     ZBoe    A    G        0      0        2 
  18  chr18_80580147     ZGre    A    G        0      0        2 
  18  chr18_80580147     ZHar    A    G        0      0        2 
  18  chr18_80580147   Sample    A    G        0      0        2 
  18  chr18_80584879     AAsi    G    A        0      0        2 
  18  chr18_80584879     AKia    G    A        0      0        2 
  18  chr18_80584879     AOna    G    A        0      0        2 
  18  chr18_80584879     ASom    G    A        0      0        2 
  18  chr18_80584879     HCab    G    A        0      0        2 
  18  chr18_80584879     HPrz    G    A        0      0        2 
  18  chr18_80584879     ZBoe    G    A      0.5      1        2 
  18  chr18_80584879     ZGre    G    A        0      0        2 
  18  chr18_80584879     ZHar    G    A        0      0        2 
  18  chr18_80584879   Sample    G    A        0      0        2 
  18  chr18_80587859     AAsi    G    A        0      0        2 
  18  chr18_80587859     AKia    G    A      0.5      1        2 
  18  chr18_80587859     AOna    G    A        0      0        2 
  18  chr18_80587859     ASom    G    A        0      0        2 
  18  chr18_80587859     HCab    G    A        0      0        2 
  18  chr18_80587859     HPrz    G    A        0      0        2 
  18  chr18_80587859     ZBoe    G    A        0      0        2 
  18  chr18_80587859     ZGre    G    A        0      0        2 
  18  chr18_80587859     ZHar    G    A        0      0        2 
  18  chr18_80587859   Sample    G    A        0      0        2 
  18  chr18_80589071     AAsi    T    C        0      0        2 
  18  chr18_80589071     AKia    T    C        0      0        2 
  18  chr18_80589071     AOna    T    C        0      0        2 
  18  chr18_80589071     ASom    T    C        0      0        2 
  18  chr18_80589071     HCab    T    C      0.5      1        2 
  18  chr18_80589071     HPrz    T    C        1      2        2 
  18  chr18_80589071     ZBoe    T    C        0      0        2 
  18  chr18_80589071     ZGre    T    C        0      0        2 
  18  chr18_80589071     ZHar    T    C        0      0        2 
  18  chr18_80589071   Sample    T    C        1      2        2 
  18  chr18_80591066     AAsi    A    G        0      0        2 
  18  chr18_80591066     AKia    A    G        0      0        2 
  18  chr18_80591066     AOna    A    G        0      0        2 
  18  chr18_80591066     ASom    A    G        0      0        2 
  18  chr18_80591066     HCab    A    G      0.5      1        2 
  18  chr18_80591066     HPrz    A    G        0      0        2 
  18  chr18_80591066     ZBoe    A    G        0      0        2 
  18  chr18_80591066     ZGre    A    G        0      0        2 
  18  chr18_80591066     ZHar    A    G        0      0        2 
  18  chr18_80591066   Sample    A    G        1      2        2 
  18  chr18_80591635     AAsi    A    G        0      0        2 
  18  chr18_80591635     AKia    A    G        0      0        2 
  18  chr18_80591635     AOna    A    G        0      0        2 
  18  chr18_80591635     ASom    A    G        0      0        2 
  18  chr18_80591635     HCab    A    G        1      2        2 
  18  chr18_80591635     HPrz    A    G        1      2        2 
  18  chr18_80591635     ZBoe    A    G        0      0        2 
  18  chr18_80591635     ZGre    A    G        0      0        2 
  18  chr18_80591635     ZHar    A    G        0      0        2 
  18  chr18_80591635   Sample    A    G        0      0        2 
  18  chr18_80600634     AAsi    G    A        0      0        2 
  18  chr18_80600634     AKia    G    A        0      0        2 
  18  chr18_80600634     AOna    G    A        0      0        2 
  18  chr18_80600634     ASom    G    A        0      0        2 
  18  chr18_80600634     HCab    G    A        1      2        2 
  18  chr18_80600634     HPrz    G    A        1      2        2 
  18  chr18_80600634     ZBoe    G    A        0      0        2 
  18  chr18_80600634     ZGre    G    A        0      0        2 
  18  chr18_80600634     ZHar    G    A        0      0        2 
  18  chr18_80600634   Sample    G    A        1      2        2 
  18  chr18_80601175     AAsi    G    C        0      0        2 
  18  chr18_80601175     AKia    G    C        0      0        2 
  18  chr18_80601175     AOna    G    C        0      0        2 
  18  chr18_80601175     ASom    G    C        0      0        2 
  18  chr18_80601175     HCab    G    C      0.5      1        2 
  18  chr18_80601175     HPrz    G    C        1      2        2 
  18  chr18_80601175     ZBoe    G    C        0      0        2 
  18  chr18_80601175     ZGre    G    C        0      0        2 
  18  chr18_80601175     ZHar    G    C        0      0        2 
  18  chr18_80601175   Sample    G    C        1      2        2 
  18  chr18_80620620     AAsi    C    T        0      0        2 
  18  chr18_80620620     AKia    C    T        0      0        2 
  18  chr18_80620620     AOna    C    T        0      0        2 
  18  chr18_80620620     ASom    C    T        0      0        2 
  18  chr18_80620620     HCab    C    T        1      2        2 
  18  chr18_80620620     HPrz    C    T      0.5      1        2 
  18  chr18_80620620     ZBoe    C    T        0      0        2 
  18  chr18_80620620     ZGre    C    T        0      0        2 
  18  chr18_80620620     ZHar    C    T        0      0        2 
  18  chr18_80620620   Sample    C    T        1      2        2 
  18  chr18_80620645     AAsi    G    A        0      0        2 
  18  chr18_80620645     AKia    G    A        0      0        2 
  18  chr18_80620645     AOna    G    A      0.5      1        2 
  18  chr18_80620645     ASom    G    A        0      0        2 
  18  chr18_80620645     HCab    G    A        0      0        2 
  18  chr18_80620645     HPrz    G    A        0      0        2 
  18  chr18_80620645     ZBoe    G    A        0      0        2 
  18  chr18_80620645     ZGre    G    A        0      0        2 
  18  chr18_80620645     ZHar    G    A        0      0        2 
  18  chr18_80620645   Sample    G    A        0      0        2 
  18  chr18_80627146     AAsi    C    G        0      0        2 
  18  chr18_80627146     AKia    C    G      0.5      1        2 
  18  chr18_80627146     AOna    C    G        0      0        2 
  18  chr18_80627146     ASom    C    G        0      0        2 
  18  chr18_80627146     HCab    C    G        0      0        2 
  18  chr18_80627146     HPrz    C    G        0      0        2 
  18  chr18_80627146     ZBoe    C    G        0      0        2 
  18  chr18_80627146     ZGre    C    G        0      0        2 
  18  chr18_80627146     ZHar    C    G        0      0        2 
  18  chr18_80627146   Sample    C    G        0      0        2 
  18  chr18_80627183     AAsi    A    G        0      0        2 
  18  chr18_80627183     AKia    A    G        0      0        2 
  18  chr18_80627183     AOna    A    G        0      0        2 
  18  chr18_80627183     ASom    A    G        0      0        2 
  18  chr18_80627183     HCab    A    G        1      2        2 
  18  chr18_80627183     HPrz    A    G      0.5      1        2 
  18  chr18_80627183     ZBoe    A    G        0      0        2 
  18  chr18_80627183     ZGre    A    G        0      0        2 
  18  chr18_80627183     ZHar    A    G        0      0        2 
  18  chr18_80627183   Sample    A    G        1      2        2 
  18  chr18_80627388     AAsi    G    A        1      2        2 
  18  chr18_80627388     AKia    G    A        0      0        2 
  18  chr18_80627388     AOna    G    A        0      0        2 
  18  chr18_80627388     ASom    G    A        0      0        2 
  18  chr18_80627388     HCab    G    A        0      0        2 
  18  chr18_80627388     HPrz    G    A        0      0        2 
  18  chr18_80627388     ZBoe    G    A        0      0        2 
  18  chr18_80627388     ZGre    G    A        0      0        2 
  18  chr18_80627388     ZHar    G    A        0      0        2 
  18  chr18_80627388   Sample    G    A        0      0        2 
  18  chr18_80629253     AAsi    A    T        0      0        2 
  18  chr18_80629253     AKia    A    T        0      0        2 
  18  chr18_80629253     AOna    A    T        0      0        2 
  18  chr18_80629253     ASom    A    T        0      0        2 
  18  chr18_80629253     HCab    A    T        0      0        2 
  18  chr18_80629253     HPrz    A    T        0      0        2 
  18  chr18_80629253     ZBoe    A    T        0      0        2 
  18  chr18_80629253     ZGre    A    T        0      0        2 
  18  chr18_80629253     ZHar    A    T        1      2        2 
  18  chr18_80629253   Sample    A    T        0      0        2 
  18  chr18_80630060     AAsi    G    A        0      0        2 
  18  chr18_80630060     AKia    G    A        0      0        2 
  18  chr18_80630060     AOna    G    A        0      0        2 
  18  chr18_80630060     ASom    G    A        0      0        2 
  18  chr18_80630060     HCab    G    A        0      0        2 
  18  chr18_80630060     HPrz    G    A        0      0        2 
  18  chr18_80630060     ZBoe    G    A        0      0        2 
  18  chr18_80630060     ZGre    G    A        0      0        2 
  18  chr18_80630060     ZHar    G    A      0.5      1        2 
  18  chr18_80630060   Sample    G    A        0      0        2 
  18  chr18_80633670     AAsi    A    G        0      0        2 
  18  chr18_80633670     AKia    A    G        0      0        2 
  18  chr18_80633670     AOna    A    G        0      0        2 
  18  chr18_80633670     ASom    A    G        0      0        2 
  18  chr18_80633670     HCab    A    G        1      2        2 
  18  chr18_80633670     HPrz    A    G        1      2        2 
  18  chr18_80633670     ZBoe    A    G        0      0        2 
  18  chr18_80633670     ZGre    A    G        0      0        2 
  18  chr18_80633670     ZHar    A    G        0      0        2 
  18  chr18_80633670   Sample    A    G        1      2        2 
  18  chr18_80643199     AAsi    C    G        0      0        2 
  18  chr18_80643199     AKia    C    G        0      0        2 
  18  chr18_80643199     AOna    C    G      0.5      1        2 
  18  chr18_80643199     ASom    C    G        0      0        2 
  18  chr18_80643199     HCab    C    G        0      0        2 
  18  chr18_80643199     HPrz    C    G        0      0        2 
  18  chr18_80643199     ZBoe    C    G        0      0        2 
  18  chr18_80643199     ZGre    C    G        0      0        2 
  18  chr18_80643199     ZHar    C    G        0      0        2 
  18  chr18_80643199   Sample    C    G        0      0        2 
  18  chr18_80646471     AAsi    T    C        0      0        2 
  18  chr18_80646471     AKia    T    C        0      0        2 
  18  chr18_80646471     AOna    T    C      0.5      1        2 
  18  chr18_80646471     ASom    T    C        0      0        2 
  18  chr18_80646471     HCab    T    C        0      0        2 
  18  chr18_80646471     HPrz    T    C        0      0        2 
  18  chr18_80646471     ZBoe    T    C        0      0        2 
  18  chr18_80646471     ZGre    T    C        0      0        2 
  18  chr18_80646471     ZHar    T    C        0      0        2 
  18  chr18_80646471   Sample    T    C        0      0        2 
  18  chr18_80647710     AAsi    C    T        0      0        2 
  18  chr18_80647710     AKia    C    T        0      0        2 
  18  chr18_80647710     AOna    C    T        0      0        2 
  18  chr18_80647710     ASom    C    T        1      2        2 
  18  chr18_80647710     HCab    C    T        0      0        2 
  18  chr18_80647710     HPrz    C    T        0      0        2 
  18  chr18_80647710     ZBoe    C    T        0      0        2 
  18  chr18_80647710     ZGre    C    T        0      0        2 
  18  chr18_80647710     ZHar    C    T        0      0        2 
  18  chr18_80647710   Sample    C    T        0      0        2 
  18  chr18_80648221     AAsi    T    C        0      0        2 
  18  chr18_80648221     AKia    T    C        0      0        2 
  18  chr18_80648221     AOna    T    C        0      0        2 
  18  chr18_80648221     ASom    T    C        0      0        2 
  18  chr18_80648221     HCab    T    C        0      0        2 
  18  chr18_80648221     HPrz    T    C        0      0        2 
  18  chr18_80648221     ZBoe    T    C        0      0        2 
  18  chr18_80648221     ZGre    T    C        1      2        2 
  18  chr18_80648221     ZHar    T    C        0      0        2 
  18  chr18_80648221   Sample    T    C        0      0        2 
  18  chr18_80657696     AAsi    A    G        0      0        2 
  18  chr18_80657696     AKia    A    G        0      0        2 
  18  chr18_80657696     AOna    A    G        0      0        2 
  18  chr18_80657696     ASom    A    G        0      0        2 
  18  chr18_80657696     HCab    A    G        1      2        2 
  18  chr18_80657696     HPrz    A    G        1      2        2 
  18  chr18_80657696     ZBoe    A    G        0      0        2 
  18  chr18_80657696     ZGre    A    G        0      0        2 
  18  chr18_80657696     ZHar    A    G        0      0        2 
  18  chr18_80657696   Sample    A    G        1      2        2 
  18  chr18_80657931     AAsi    C    T        0      0        2 
  18  chr18_80657931     AKia    C    T        0      0        2 
  18  chr18_80657931     AOna    C    T      0.5      1        2 
  18  chr18_80657931     ASom    C    T        0      0        2 
  18  chr18_80657931     HCab    C    T        0      0        2 
  18  chr18_80657931     HPrz    C    T        0      0        2 
  18  chr18_80657931     ZBoe    C    T        0      0        2 
  18  chr18_80657931     ZGre    C    T        0      0        2 
  18  chr18_80657931     ZHar    C    T        0      0        2 
  18  chr18_80657931   Sample    C    T        0      0        2 
  18  chr18_80659632     AAsi    T    C      0.5      1        2 
  18  chr18_80659632     AKia    T    C        0      0        2 
  18  chr18_80659632     AOna    T    C        0      0        2 
  18  chr18_80659632     ASom    T    C        0      0        2 
  18  chr18_80659632     HCab    T    C        0      0        2 
  18  chr18_80659632     HPrz    T    C        0      0        2 
  18  chr18_80659632     ZBoe    T    C        0      0        2 
  18  chr18_80659632     ZGre    T    C        0      0        2 
  18  chr18_80659632     ZHar    T    C        0      0        2 
  18  chr18_80659632   Sample    T    C        0      0        2 
  18  chr18_80669932     AAsi    T    C      0.5      1        2 
  18  chr18_80669932     AKia    T    C        0      0        2 
  18  chr18_80669932     AOna    T    C        0      0        2 
  18  chr18_80669932     ASom    T    C        0      0        2 
  18  chr18_80669932     HCab    T    C        0      0        2 
  18  chr18_80669932     HPrz    T    C        0      0        2 
  18  chr18_80669932     ZBoe    T    C        0      0        2 
  18  chr18_80669932     ZGre    T    C        0      0        2 
  18  chr18_80669932     ZHar    T    C        0      0        2 
  18  chr18_80669932   Sample    T    C        0      0        2 
  18  chr18_80670063     AAsi    T    C        0      0        2 
  18  chr18_80670063     AKia    T    C        0      0        2 
  18  chr18_80670063     AOna    T    C        0      0        2 
  18  chr18_80670063     ASom    T    C        0      0        2 
  18  chr18_80670063     HCab    T    C        0      0        2 
  18  chr18_80670063     HPrz    T    C      0.5      1        2 
  18  chr18_80670063     ZBoe    T    C        0      0        2 
  18  chr18_80670063     ZGre    T    C        0      0        2 
  18  chr18_80670063     ZHar    T    C        0      0        2 
  18  chr18_80670063   Sample    T    C        0      0        2 
  18  chr18_80672208     AAsi    C    G        0      0        2 
  18  chr18_80672208     AKia    C    G        0      0        2 
  18  chr18_80672208     AOna    C    G      0.5      1        2 
  18  chr18_80672208     ASom    C    G        0      0        2 
  18  chr18_80672208     HCab    C    G        0      0        2 
  18  chr18_80672208     HPrz    C    G        0      0        2 
  18  chr18_80672208     ZBoe    C    G        0      0        2 
  18  chr18_80672208     ZGre    C    G        0      0        2 
  18  chr18_80672208     ZHar    C    G        0      0        2 
  18  chr18_80672208   Sample    C    G        0      0        2 
  18  chr18_80683829     AAsi    A    G        0      0        2 
  18  chr18_80683829     AKia    A    G        0      0        2 
  18  chr18_80683829     AOna    A    G        0      0        2 
  18  chr18_80683829     ASom    A    G        0      0        2 
  18  chr18_80683829     HCab    A    G        0      0        2 
  18  chr18_80683829     HPrz    A    G        0      0        2 
  18  chr18_80683829     ZBoe    A    G        0      0        2 
  18  chr18_80683829     ZGre    A    G        1      2        2 
  18  chr18_80683829     ZHar    A    G        0      0        2 
  18  chr18_80683829   Sample    A    G        0      0        2 
  18  chr18_80683834     AAsi    G    T        0      0        2 
  18  chr18_80683834     AKia    G    T        0      0        2 
  18  chr18_80683834     AOna    G    T        0      0        2 
  18  chr18_80683834     ASom    G    T        0      0        2 
  18  chr18_80683834     HCab    G    T      0.5      1        2 
  18  chr18_80683834     HPrz    G    T        0      0        2 
  18  chr18_80683834     ZBoe    G    T        0      0        2 
  18  chr18_80683834     ZGre    G    T        0      0        2 
  18  chr18_80683834     ZHar    G    T        0      0        2 
  18  chr18_80683834   Sample    G    T        0      0        2 
  18  chr18_80693054     AAsi    T    C      0.5      1        2 
  18  chr18_80693054     AKia    T    C        0      0        2 
  18  chr18_80693054     AOna    T    C        0      0        2 
  18  chr18_80693054     ASom    T    C      0.5      1        2 
  18  chr18_80693054     HCab    T    C        0      0        2 
  18  chr18_80693054     HPrz    T    C        0      0        2 
  18  chr18_80693054     ZBoe    T    C        0      0        2 
  18  chr18_80693054     ZGre    T    C        0      0        2 
  18  chr18_80693054     ZHar    T    C        0      0        2 
  18  chr18_80693054   Sample    T    C        0      0        2 
  18  chr18_80693160     AAsi    A    G        0      0        2 
  18  chr18_80693160     AKia    A    G        0      0        2 
  18  chr18_80693160     AOna    A    G        0      0        2 
  18  chr18_80693160     ASom    A    G        0      0        2 
  18  chr18_80693160     HCab    A    G        1      2        2 
  18  chr18_80693160     HPrz    A    G        1      2        2 
  18  chr18_80693160     ZBoe    A    G        0      0        2 
  18  chr18_80693160     ZGre    A    G        0      0        2 
  18  chr18_80693160     ZHar    A    G        0      0        2 
  18  chr18_80693160   Sample    A    G        1      2        2 
  18  chr18_80693643     AAsi    T    C        0      0        2 
  18  chr18_80693643     AKia    T    C        0      0        2 
  18  chr18_80693643     AOna    T    C        0      0        2 
  18  chr18_80693643     ASom    T    C        0      0        2 
  18  chr18_80693643     HCab    T    C      0.5      1        2 
  18  chr18_80693643     HPrz    T    C        0      0        2 
  18  chr18_80693643     ZBoe    T    C        0      0        2 
  18  chr18_80693643     ZGre    T    C        0      0        2 
  18  chr18_80693643     ZHar    T    C        0      0        2 
  18  chr18_80693643   Sample    T    C        0      0        2 
  18  chr18_80699463     AAsi    T    C        0      0        2 
  18  chr18_80699463     AKia    T    C        0      0        2 
  18  chr18_80699463     AOna    T    C      0.5      1        2 
  18  chr18_80699463     ASom    T    C        0      0        2 
  18  chr18_80699463     HCab    T    C        0      0        2 
  18  chr18_80699463     HPrz    T    C        0      0        2 
  18  chr18_80699463     ZBoe    T    C        0      0        2 
  18  chr18_80699463     ZGre    T    C        0      0        2 
  18  chr18_80699463     ZHar    T    C        0      0        2 
  18  chr18_80699463   Sample    T    C        0      0        2 
  18  chr18_80702553     AAsi    A    G        0      0        2 
  18  chr18_80702553     AKia    A    G        0      0        2 
  18  chr18_80702553     AOna    A    G        0      0        2 
  18  chr18_80702553     ASom    A    G        0      0        2 
  18  chr18_80702553     HCab    A    G        1      2        2 
  18  chr18_80702553     HPrz    A    G        1      2        2 
  18  chr18_80702553     ZBoe    A    G        0      0        2 
  18  chr18_80702553     ZGre    A    G        0      0        2 
  18  chr18_80702553     ZHar    A    G        0      0        2 
  18  chr18_80702553   Sample    A    G        1      2        2 
  18  chr18_80714231     AAsi    T    C        0      0        2 
  18  chr18_80714231     AKia    T    C        0      0        2 
  18  chr18_80714231     AOna    T    C        0      0        2 
  18  chr18_80714231     ASom    T    C      0.5      1        2 
  18  chr18_80714231     HCab    T    C        0      0        2 
  18  chr18_80714231     HPrz    T    C        0      0        2 
  18  chr18_80714231     ZBoe    T    C        0      0        2 
  18  chr18_80714231     ZGre    T    C        0      0        2 
  18  chr18_80714231     ZHar    T    C        0      0        2 
  18  chr18_80714231   Sample    T    C        0      0        2 
  18  chr18_80714771     AAsi    G    A      0.5      1        2 
  18  chr18_80714771     AKia    G    A        0      0        2 
  18  chr18_80714771     AOna    G    A        0      0        2 
  18  chr18_80714771     ASom    G    A        0      0        2 
  18  chr18_80714771     HCab    G    A        0      0        2 
  18  chr18_80714771     HPrz    G    A        0      0        2 
  18  chr18_80714771     ZBoe    G    A        0      0        2 
  18  chr18_80714771     ZGre    G    A        0      0        2 
  18  chr18_80714771     ZHar    G    A        0      0        2 
  18  chr18_80714771   Sample    G    A        0      0        2 
  18  chr18_80721332     AAsi    A    G        0      0        2 
  18  chr18_80721332     AKia    A    G        0      0        2 
  18  chr18_80721332     AOna    A    G        1      2        2 
  18  chr18_80721332     ASom    A    G        0      0        2 
  18  chr18_80721332     HCab    A    G        0      0        2 
  18  chr18_80721332     HPrz    A    G        0      0        2 
  18  chr18_80721332     ZBoe    A    G        0      0        2 
  18  chr18_80721332     ZGre    A    G        0      0        2 
  18  chr18_80721332     ZHar    A    G        0      0        2 
  18  chr18_80721332   Sample    A    G        0      0        2 
  18  chr18_80723599     AAsi    T    C      0.5      1        2 
  18  chr18_80723599     AKia    T    C        0      0        2 
  18  chr18_80723599     AOna    T    C        0      0        2 
  18  chr18_80723599     ASom    T    C        0      0        2 
  18  chr18_80723599     HCab    T    C        0      0        2 
  18  chr18_80723599     HPrz    T    C        0      0        2 
  18  chr18_80723599     ZBoe    T    C        0      0        2 
  18  chr18_80723599     ZGre    T    C        0      0        2 
  18  chr18_80723599     ZHar    T    C        0      0        2 
  18  chr18_80723599   Sample    T    C        0      0        2 
  18  chr18_80731333     AAsi    T    G        0      0        2 
  18  chr18_80731333     AKia    T    G        1      2        2 
  18  chr18_80731333     AOna    T    G        1      2        2 
  18  chr18_80731333     ASom    T    G        0      0        2 
  18  chr18_80731333     HCab    T    G        0      0        2 
  18  chr18_80731333     HPrz    T    G        0      0        2 
  18  chr18_80731333     ZBoe    T    G        0      0        2 
  18  chr18_80731333     ZGre    T    G        0      0        2 
  18  chr18_80731333     ZHar    T    G        0      0        2 
  18  chr18_80731333   Sample    T    G        0      0        2 
  18  chr18_80731609     AAsi    T    A        0      0        2 
  18  chr18_80731609     AKia    T    A        0      0        2 
  18  chr18_80731609     AOna    T    A        0      0        2 
  18  chr18_80731609     ASom    T    A        0      0        2 
  18  chr18_80731609     HCab    T    A        1      2        2 
  18  chr18_80731609     HPrz    T    A        1      2        2 
  18  chr18_80731609     ZBoe    T    A        0      0        2 
  18  chr18_80731609     ZGre    T    A        0      0        2 
  18  chr18_80731609     ZHar    T    A        0      0        2 
  18  chr18_80731609   Sample    T    A        1      2        2 
  18  chr18_80732680     AAsi    T    C      0.5      1        2 
  18  chr18_80732680     AKia    T    C        0      0        2 
  18  chr18_80732680     AOna    T    C        0      0        2 
  18  chr18_80732680     ASom    T    C        0      0        2 
  18  chr18_80732680     HCab    T    C        0      0        2 
  18  chr18_80732680     HPrz    T    C        0      0        2 
  18  chr18_80732680     ZBoe    T    C        0      0        2 
  18  chr18_80732680     ZGre    T    C        0      0        2 
  18  chr18_80732680     ZHar    T    C        0      0        2 
  18  chr18_80732680   Sample    T    C        0      0        2 
  18  chr18_80738043     AAsi    A    G        0      0        2 
  18  chr18_80738043     AKia    A    G        0      0        2 
  18  chr18_80738043     AOna    A    G        0      0        2 
  18  chr18_80738043     ASom    A    G        0      0        2 
  18  chr18_80738043     HCab    A    G        0      0        2 
  18  chr18_80738043     HPrz    A    G        0      0        2 
  18  chr18_80738043     ZBoe    A    G      0.5      1        2 
  18  chr18_80738043     ZGre    A    G        0      0        2 
  18  chr18_80738043     ZHar    A    G        0      0        2 
  18  chr18_80738043   Sample    A    G        0      0        2 
  18  chr18_80739214     AAsi    C    T        0      0        2 
  18  chr18_80739214     AKia    C    T        0      0        2 
  18  chr18_80739214     AOna    C    T        0      0        2 
  18  chr18_80739214     ASom    C    T        0      0        2 
  18  chr18_80739214     HCab    C    T        0      0        2 
  18  chr18_80739214     HPrz    C    T        0      0        2 
  18  chr18_80739214     ZBoe    C    T        0      0        2 
  18  chr18_80739214     ZGre    C    T        0      0        2 
  18  chr18_80739214     ZHar    C    T      0.5      1        2 
  18  chr18_80739214   Sample    C    T        0      0        2 
  18  chr18_80741905     AAsi    C    G        0      0        2 
  18  chr18_80741905     AKia    C    G        0      0        2 
  18  chr18_80741905     AOna    C    G        0      0        2 
  18  chr18_80741905     ASom    C    G        0      0        2 
  18  chr18_80741905     HCab    C    G        1      2        2 
  18  chr18_80741905     HPrz    C    G        1      2        2 
  18  chr18_80741905     ZBoe    C    G        0      0        2 
  18  chr18_80741905     ZGre    C    G        0      0        2 
  18  chr18_80741905     ZHar    C    G        0      0        2 
  18  chr18_80741905   Sample    C    G        1      2        2 
  18  chr18_80743173     AAsi    C    T        0      0        2 
  18  chr18_80743173     AKia    C    T        0      0        2 
  18  chr18_80743173     AOna    C    T        0      0        2 
  18  chr18_80743173     ASom    C    T        0      0        2 
  18  chr18_80743173     HCab    C    T        0      0        2 
  18  chr18_80743173     HPrz    C    T        0      0        2 
  18  chr18_80743173     ZBoe    C    T        1      2        2 
  18  chr18_80743173     ZGre    C    T        0      0        2 
  18  chr18_80743173     ZHar    C    T        0      0        2 
  18  chr18_80743173   Sample    C    T        0      0        2 
  18  chr18_80747464     AAsi    G    T        0      0        2 
  18  chr18_80747464     AKia    G    T        0      0        2 
  18  chr18_80747464     AOna    G    T        0      0        2 
  18  chr18_80747464     ASom    G    T        0      0        2 
  18  chr18_80747464     HCab    G    T      0.5      1        2 
  18  chr18_80747464     HPrz    G    T      0.5      1        2 
  18  chr18_80747464     ZBoe    G    T        0      0        2 
  18  chr18_80747464     ZGre    G    T        0      0        2 
  18  chr18_80747464     ZHar    G    T        0      0        2 
  18  chr18_80747464   Sample    G    T        0      0        2 
  18  chr18_80748812     AAsi    T    C        0      0        2 
  18  chr18_80748812     AKia    T    C        0      0        2 
  18  chr18_80748812     AOna    T    C        0      0        2 
  18  chr18_80748812     ASom    T    C        0      0        2 
  18  chr18_80748812     HCab    T    C      0.5      1        2 
  18  chr18_80748812     HPrz    T    C      0.5      1        2 
  18  chr18_80748812     ZBoe    T    C        0      0        2 
  18  chr18_80748812     ZGre    T    C        0      0        2 
  18  chr18_80748812     ZHar    T    C        0      0        2 
  18  chr18_80748812   Sample    T    C        1      2        2 
  18  chr18_80749116     AAsi    T    A        0      0        2 
  18  chr18_80749116     AKia    T    A        0      0        2 
  18  chr18_80749116     AOna    T    A        0      0        2 
  18  chr18_80749116     ASom    T    A        0      0        2 
  18  chr18_80749116     HCab    T    A        0      0        2 
  18  chr18_80749116     HPrz    T    A        0      0        2 
  18  chr18_80749116     ZBoe    T    A      0.5      1        2 
  18  chr18_80749116     ZGre    T    A        0      0        2 
  18  chr18_80749116     ZHar    T    A        0      0        2 
  18  chr18_80749116   Sample    T    A        0      0        2 
  18  chr18_80752285     AAsi    C    T        0      0        2 
  18  chr18_80752285     AKia    C    T        1      2        2 
  18  chr18_80752285     AOna    C    T        1      2        2 
  18  chr18_80752285     ASom    C    T        0      0        2 
  18  chr18_80752285     HCab    C    T        0      0        2 
  18  chr18_80752285     HPrz    C    T        0      0        2 
  18  chr18_80752285     ZBoe    C    T        0      0        2 
  18  chr18_80752285     ZGre    C    T        0      0        2 
  18  chr18_80752285     ZHar    C    T        0      0        2 
  18  chr18_80752285   Sample    C    T        0      0        2 
  18  chr18_80755839     AAsi    T    C        1      2        2 
  18  chr18_80755839     AKia    T    C        0      0        2 
  18  chr18_80755839     AOna    T    C        0      0        2 
  18  chr18_80755839     ASom    T    C        1      2        2 
  18  chr18_80755839     HCab    T    C      0.5      1        2 
  18  chr18_80755839     HPrz    T    C      0.5      1        2 
  18  chr18_80755839     ZBoe    T    C        0      0        2 
  18  chr18_80755839     ZGre    T    C        0      0        2 
  18  chr18_80755839     ZHar    T    C        0      0        2 
  18  chr18_80755839   Sample    T    C        1      2        2 
  18  chr18_80757352     AAsi    T    C        0      0        2 
  18  chr18_80757352     AKia    T    C        0      0        2 
  18  chr18_80757352     AOna    T    C        0      0        2 
  18  chr18_80757352     ASom    T    C        0      0        2 
  18  chr18_80757352     HCab    T    C      0.5      1        2 
  18  chr18_80757352     HPrz    T    C      0.5      1        2 
  18  chr18_80757352     ZBoe    T    C        0      0        2 
  18  chr18_80757352     ZGre    T    C        0      0        2 
  18  chr18_80757352     ZHar    T    C        0      0        2 
  18  chr18_80757352   Sample    T    C        1      2        2 
  18  chr18_80759550     AAsi    C    T        0      0        2 
  18  chr18_80759550     AKia    C    T        0      0        2 
  18  chr18_80759550     AOna    C    T        0      0        2 
  18  chr18_80759550     ASom    C    T        0      0        2 
  18  chr18_80759550     HCab    C    T        1      2        2 
  18  chr18_80759550     HPrz    C    T        1      2        2 
  18  chr18_80759550     ZBoe    C    T        0      0        2 
  18  chr18_80759550     ZGre    C    T        0      0        2 
  18  chr18_80759550     ZHar    C    T        0      0        2 
  18  chr18_80759550   Sample    C    T        1      2        2 
  18  chr18_80762248     AAsi    A    G        0      0        2 
  18  chr18_80762248     AKia    A    G        0      0        2 
  18  chr18_80762248     AOna    A    G        0      0        2 
  18  chr18_80762248     ASom    A    G        0      0        2 
  18  chr18_80762248     HCab    A    G        1      2        2 
  18  chr18_80762248     HPrz    A    G        1      2        2 
  18  chr18_80762248     ZBoe    A    G        0      0        2 
  18  chr18_80762248     ZGre    A    G        0      0        2 
  18  chr18_80762248     ZHar    A    G        0      0        2 
  18  chr18_80762248   Sample    A    G        1      2        2 
  18  chr18_80766497     AAsi    T    C        0      0        2 
  18  chr18_80766497     AKia    T    C        0      0        2 
  18  chr18_80766497     AOna    T    C        0      0        2 
  18  chr18_80766497     ASom    T    C        0      0        2 
  18  chr18_80766497     HCab    T    C      0.5      1        2 
  18  chr18_80766497     HPrz    T    C        0      0        2 
  18  chr18_80766497     ZBoe    T    C        0      0        2 
  18  chr18_80766497     ZGre    T    C        0      0        2 
  18  chr18_80766497     ZHar    T    C        0      0        2 
  18  chr18_80766497   Sample    T    C        1      2        2 
  18  chr18_80767977     AAsi    T    C        0      0        2 
  18  chr18_80767977     AKia    T    C        0      0        2 
  18  chr18_80767977     AOna    T    C        0      0        2 
  18  chr18_80767977     ASom    T    C        0      0        2 
  18  chr18_80767977     HCab    T    C        1      2        2 
  18  chr18_80767977     HPrz    T    C        1      2        2 
  18  chr18_80767977     ZBoe    T    C        0      0        2 
  18  chr18_80767977     ZGre    T    C        0      0        2 
  18  chr18_80767977     ZHar    T    C        0      0        2 
  18  chr18_80767977   Sample    T    C        1      2        2 
  18  chr18_80782379     AAsi    A    G        1      2        2 
  18  chr18_80782379     AKia    A    G        0      0        2 
  18  chr18_80782379     AOna    A    G        0      0        2 
  18  chr18_80782379     ASom    A    G        1      2        2 
  18  chr18_80782379     HCab    A    G        0      0        2 
  18  chr18_80782379     HPrz    A    G        0      0        2 
  18  chr18_80782379     ZBoe    A    G        0      0        2 
  18  chr18_80782379     ZGre    A    G        0      0        2 
  18  chr18_80782379     ZHar    A    G        0      0        2 
  18  chr18_80782379   Sample    A    G        0      0        2 
  18  chr18_80784110     AAsi    T    C        0      0        2 
  18  chr18_80784110     AKia    T    C        0      0        2 
  18  chr18_80784110     AOna    T    C        0      0        2 
  18  chr18_80784110     ASom    T    C        0      0        2 
  18  chr18_80784110     HCab    T    C        0      0        2 
  18  chr18_80784110     HPrz    T    C        0      0        2 
  18  chr18_80784110     ZBoe    T    C        0      0        2 
  18  chr18_80784110     ZGre    T    C        0      0        2 
  18  chr18_80784110     ZHar    T    C      0.5      1        2 
  18  chr18_80784110   Sample    T    C        0      0        2 
  18  chr18_80788393     AAsi    A    T        0      0        2 
  18  chr18_80788393     AKia    A    T        0      0        2 
  18  chr18_80788393     AOna    A    T        0      0        2 
  18  chr18_80788393     ASom    A    T        0      0        2 
  18  chr18_80788393     HCab    A    T        1      2        2 
  18  chr18_80788393     HPrz    A    T        1      2        2 
  18  chr18_80788393     ZBoe    A    T        0      0        2 
  18  chr18_80788393     ZGre    A    T        0      0        2 
  18  chr18_80788393     ZHar    A    T        0      0        2 
  18  chr18_80788393   Sample    A    T        1      2        2 
  18  chr18_80793864     AAsi    A    G        0      0        2 
  18  chr18_80793864     AKia    A    G        0      0        2 
  18  chr18_80793864     AOna    A    G      0.5      1        2 
  18  chr18_80793864     ASom    A    G        0      0        2 
  18  chr18_80793864     HCab    A    G        0      0        2 
  18  chr18_80793864     HPrz    A    G        0      0        2 
  18  chr18_80793864     ZBoe    A    G        0      0        2 
  18  chr18_80793864     ZGre    A    G        0      0        2 
  18  chr18_80793864     ZHar    A    G        0      0        2 
  18  chr18_80793864   Sample    A    G        0      0        2 
  18  chr18_80796618     AAsi    G    C        0      0        2 
  18  chr18_80796618     AKia    G    C      0.5      1        2 
  18  chr18_80796618     AOna    G    C        0      0        2 
  18  chr18_80796618     ASom    G    C        0      0        2 
  18  chr18_80796618     HCab    G    C        0      0        2 
  18  chr18_80796618     HPrz    G    C        0      0        2 
  18  chr18_80796618     ZBoe    G    C        0      0        2 
  18  chr18_80796618     ZGre    G    C        0      0        2 
  18  chr18_80796618     ZHar    G    C        0      0        2 
  18  chr18_80796618   Sample    G    C        0      0        2 
  18  chr18_80798689     AAsi    G    A        0      0        2 
  18  chr18_80798689     AKia    G    A        0      0        2 
  18  chr18_80798689     AOna    G    A        0      0        2 
  18  chr18_80798689     ASom    G    A        0      0        2 
  18  chr18_80798689     HCab    G    A        0      0        2 
  18  chr18_80798689     HPrz    G    A        0      0        2 
  18  chr18_80798689     ZBoe    G    A        0      0        2 
  18  chr18_80798689     ZGre    G    A        0      0        2 
  18  chr18_80798689     ZHar    G    A        1      2        2 
  18  chr18_80798689   Sample    G    A        0      0        2 
  18  chr18_80799569     AAsi    C    A        0      0        2 
  18  chr18_80799569     AKia    C    A        0      0        2 
  18  chr18_80799569     AOna    C    A        0      0        2 
  18  chr18_80799569     ASom    C    A        0      0        2 
  18  chr18_80799569     HCab    C    A        0      0        2 
  18  chr18_80799569     HPrz    C    A        0      0        2 
  18  chr18_80799569     ZBoe    C    A      0.5      1        2 
  18  chr18_80799569     ZGre    C    A        0      0        2 
  18  chr18_80799569     ZHar    C    A        0      0        2 
  18  chr18_80799569   Sample    C    A        0      0        2 
  18  chr18_80801178     AAsi    T    C        0      0        2 
  18  chr18_80801178     AKia    T    C        0      0        2 
  18  chr18_80801178     AOna    T    C        0      0        2 
  18  chr18_80801178     ASom    T    C        0      0        2 
  18  chr18_80801178     HCab    T    C        1      2        2 
  18  chr18_80801178     HPrz    T    C        1      2        2 
  18  chr18_80801178     ZBoe    T    C        0      0        2 
  18  chr18_80801178     ZGre    T    C        0      0        2 
  18  chr18_80801178     ZHar    T    C        0      0        2 
  18  chr18_80801178   Sample    T    C        1      2        2 
  18  chr18_80804047     AAsi    G    A        0      0        2 
  18  chr18_80804047     AKia    G    A        0      0        2 
  18  chr18_80804047     AOna    G    A        0      0        2 
  18  chr18_80804047     ASom    G    A        0      0        2 
  18  chr18_80804047     HCab    G    A        1      2        2 
  18  chr18_80804047     HPrz    G    A        1      2        2 
  18  chr18_80804047     ZBoe    G    A        0      0        2 
  18  chr18_80804047     ZGre    G    A        0      0        2 
  18  chr18_80804047     ZHar    G    A        0      0        2 
  18  chr18_80804047   Sample    G    A        1      2        2 
  18  chr18_80806760     AAsi    G    A        0      0        2 
  18  chr18_80806760     AKia    G    A        0      0        2 
  18  chr18_80806760     AOna    G    A        0      0        2 
  18  chr18_80806760     ASom    G    A        0      0        2 
  18  chr18_80806760     HCab    G    A        1      2        2 
  18  chr18_80806760     HPrz    G    A        1      2        2 
  18  chr18_80806760     ZBoe    G    A        0      0        2 
  18  chr18_80806760     ZGre    G    A        0      0        2 
  18  chr18_80806760     ZHar    G    A        0      0        2 
  18  chr18_80806760   Sample    G    A        1      2        2 
  18  chr18_80809233     AAsi    T    C        0      0        2 
  18  chr18_80809233     AKia    T    C        0      0        2 
  18  chr18_80809233     AOna    T    C        0      0        2 
  18  chr18_80809233     ASom    T    C        0      0        2 
  18  chr18_80809233     HCab    T    C        0      0        2 
  18  chr18_80809233     HPrz    T    C        0      0        2 
  18  chr18_80809233     ZBoe    T    C        0      0        2 
  18  chr18_80809233     ZGre    T    C        0      0        2 
  18  chr18_80809233     ZHar    T    C        1      2        2 
  18  chr18_80809233   Sample    T    C        0      0        2 
  18  chr18_80809834     AAsi    G    A        0      0        2 
  18  chr18_80809834     AKia    G    A        0      0        2 
  18  chr18_80809834     AOna    G    A        0      0        2 
  18  chr18_80809834     ASom    G    A        0      0        2 
  18  chr18_80809834     HCab    G    A        1      2        2 
  18  chr18_80809834     HPrz    G    A        1      2        2 
  18  chr18_80809834     ZBoe    G    A        0      0        2 
  18  chr18_80809834     ZGre    G    A        0      0        2 
  18  chr18_80809834     ZHar    G    A        0      0        2 
  18  chr18_80809834   Sample    G    A        1      2        2 
  18  chr18_80812108     AAsi    G    A        0      0        2 
  18  chr18_80812108     AKia    G    A        0      0        2 
  18  chr18_80812108     AOna    G    A        0      0        2 
  18  chr18_80812108     ASom    G    A        0      0        2 
  18  chr18_80812108     HCab    G    A        1      2        2 
  18  chr18_80812108     HPrz    G    A        1      2        2 
  18  chr18_80812108     ZBoe    G    A        0      0        2 
  18  chr18_80812108     ZGre    G    A        0      0        2 
  18  chr18_80812108     ZHar    G    A        0      0        2 
  18  chr18_80812108   Sample    G    A        1      2        2 
  18  chr18_80825689     AAsi    C    T        0      0        2 
  18  chr18_80825689     AKia    C    T        0      0        2 
  18  chr18_80825689     AOna    C    T        0      0        2 
  18  chr18_80825689     ASom    C    T        0      0        2 
  18  chr18_80825689     HCab    C    T        0      0        2 
  18  chr18_80825689     HPrz    C    T        0      0        2 
  18  chr18_80825689     ZBoe    C    T        0      0        2 
  18  chr18_80825689     ZGre    C    T        0      0        2 
  18  chr18_80825689     ZHar    C    T        1      2        2 
  18  chr18_80825689   Sample    C    T        0      0        2 
  18  chr18_80837540     AAsi    G    C        0      0        2 
  18  chr18_80837540     AKia    G    C        0      0        2 
  18  chr18_80837540     AOna    G    C        0      0        2 
  18  chr18_80837540     ASom    G    C        0      0        2 
  18  chr18_80837540     HCab    G    C        1      2        2 
  18  chr18_80837540     HPrz    G    C        1      2        2 
  18  chr18_80837540     ZBoe    G    C        0      0        2 
  18  chr18_80837540     ZGre    G    C        0      0        2 
  18  chr18_80837540     ZHar    G    C        0      0        2 
  18  chr18_80837540   Sample    G    C        1      2        2 
  18  chr18_80849061     AAsi    T    C        0      0        2 
  18  chr18_80849061     AKia    T    C        0      0        2 
  18  chr18_80849061     AOna    T    C        0      0        2 
  18  chr18_80849061     ASom    T    C        0      0        2 
  18  chr18_80849061     HCab    T    C        0      0        2 
  18  chr18_80849061     HPrz    T    C        0      0        2 
  18  chr18_80849061     ZBoe    T    C      0.5      1        2 
  18  chr18_80849061     ZGre    T    C        0      0        2 
  18  chr18_80849061     ZHar    T    C        0      0        2 
  18  chr18_80849061   Sample    T    C        0      0        2 
  18  chr18_80853928     AAsi    G    A        0      0        2 
  18  chr18_80853928     AKia    G    A        0      0        2 
  18  chr18_80853928     AOna    G    A        0      0        2 
  18  chr18_80853928     ASom    G    A        0      0        2 
  18  chr18_80853928     HCab    G    A        0      0        2 
  18  chr18_80853928     HPrz    G    A        0      0        2 
  18  chr18_80853928     ZBoe    G    A      0.5      1        2 
  18  chr18_80853928     ZGre    G    A        0      0        2 
  18  chr18_80853928     ZHar    G    A        1      2        2 
  18  chr18_80853928   Sample    G    A        0      0        2 
  18  chr18_80858398     AAsi    G    C        0      0        2 
  18  chr18_80858398     AKia    G    C        0      0        2 
  18  chr18_80858398     AOna    G    C        0      0        2 
  18  chr18_80858398     ASom    G    C        0      0        2 
  18  chr18_80858398     HCab    G    C        1      2        2 
  18  chr18_80858398     HPrz    G    C        1      2        2 
  18  chr18_80858398     ZBoe    G    C        0      0        2 
  18  chr18_80858398     ZGre    G    C        0      0        2 
  18  chr18_80858398     ZHar    G    C        0      0        2 
  18  chr18_80858398   Sample    G    C        1      2        2 
  18  chr18_80860516     AAsi    G    A        0      0        2 
  18  chr18_80860516     AKia    G    A        0      0        2 
  18  chr18_80860516     AOna    G    A        0      0        2 
  18  chr18_80860516     ASom    G    A        0      0        2 
  18  chr18_80860516     HCab    G    A        1      2        2 
  18  chr18_80860516     HPrz    G    A        1      2        2 
  18  chr18_80860516     ZBoe    G    A        0      0        2 
  18  chr18_80860516     ZGre    G    A        0      0        2 
  18  chr18_80860516     ZHar    G    A        0      0        2 
  18  chr18_80860516   Sample    G    A        1      2        2 
  18  chr18_80866101     AAsi    T    C        0      0        2 
  18  chr18_80866101     AKia    T    C        0      0        2 
  18  chr18_80866101     AOna    T    C        0      0        2 
  18  chr18_80866101     ASom    T    C        0      0        2 
  18  chr18_80866101     HCab    T    C        1      2        2 
  18  chr18_80866101     HPrz    T    C        1      2        2 
  18  chr18_80866101     ZBoe    T    C        0      0        2 
  18  chr18_80866101     ZGre    T    C        0      0        2 
  18  chr18_80866101     ZHar    T    C        0      0        2 
  18  chr18_80866101   Sample    T    C        1      2        2 
  18  chr18_80876317     AAsi    A    G        0      0        2 
  18  chr18_80876317     AKia    A    G        0      0        2 
  18  chr18_80876317     AOna    A    G        0      0        2 
  18  chr18_80876317     ASom    A    G        0      0        2 
  18  chr18_80876317     HCab    A    G        0      0        2 
  18  chr18_80876317     HPrz    A    G        0      0        2 
  18  chr18_80876317     ZBoe    A    G        0      0        2 
  18  chr18_80876317     ZGre    A    G      0.5      1        2 
  18  chr18_80876317     ZHar    A    G        0      0        2 
  18  chr18_80876317   Sample    A    G        0      0        2 
  18  chr18_80877298     AAsi    T    C        0      0        2 
  18  chr18_80877298     AKia    T    C        1      2        2 
  18  chr18_80877298     AOna    T    C        0      0        2 
  18  chr18_80877298     ASom    T    C        0      0        2 
  18  chr18_80877298     HCab    T    C        0      0        2 
  18  chr18_80877298     HPrz    T    C        0      0        2 
  18  chr18_80877298     ZBoe    T    C        0      0        2 
  18  chr18_80877298     ZGre    T    C        0      0        2 
  18  chr18_80877298     ZHar    T    C        0      0        2 
  18  chr18_80877298   Sample    T    C        0      0        2 
  18  chr18_80877635     AAsi    T    C        0      0        2 
  18  chr18_80877635     AKia    T    C        0      0        2 
  18  chr18_80877635     AOna    T    C        0      0        2 
  18  chr18_80877635     ASom    T    C        0      0        2 
  18  chr18_80877635     HCab    T    C        0      0        2 
  18  chr18_80877635     HPrz    T    C        0      0        2 
  18  chr18_80877635     ZBoe    T    C        0      0        2 
  18  chr18_80877635     ZGre    T    C        0      0        2 
  18  chr18_80877635     ZHar    T    C      0.5      1        2 
  18  chr18_80877635   Sample    T    C        0      0        2 
  18  chr18_80881307     AAsi    G    T        0      0        2 
  18  chr18_80881307     AKia    G    T        0      0        2 
  18  chr18_80881307     AOna    G    T        0      0        2 
  18  chr18_80881307     ASom    G    T        0      0        2 
  18  chr18_80881307     HCab    G    T        1      2        2 
  18  chr18_80881307     HPrz    G    T        1      2        2 
  18  chr18_80881307     ZBoe    G    T        0      0        2 
  18  chr18_80881307     ZGre    G    T        0      0        2 
  18  chr18_80881307     ZHar    G    T        0      0        2 
  18  chr18_80881307   Sample    G    T        1      2        2 
  18  chr18_80890891     AAsi    T    C        0      0        2 
  18  chr18_80890891     AKia    T    C        0      0        2 
  18  chr18_80890891     AOna    T    C        0      0        2 
  18  chr18_80890891     ASom    T    C        0      0        2 
  18  chr18_80890891     HCab    T    C        1      2        2 
  18  chr18_80890891     HPrz    T    C        1      2        2 
  18  chr18_80890891     ZBoe    T    C        0      0        2 
  18  chr18_80890891     ZGre    T    C        0      0        2 
  18  chr18_80890891     ZHar    T    C        0      0        2 
  18  chr18_80890891   Sample    T    C        1      2        2 
  18  chr18_80892805     AAsi    G    A        0      0        2 
  18  chr18_80892805     AKia    G    A        0      0        2 
  18  chr18_80892805     AOna    G    A        0      0        2 
  18  chr18_80892805     ASom    G    A        0      0        2 
  18  chr18_80892805     HCab    G    A        0      0        2 
  18  chr18_80892805     HPrz    G    A        0      0        2 
  18  chr18_80892805     ZBoe    G    A      0.5      1        2 
  18  chr18_80892805     ZGre    G    A        1      2        2 
  18  chr18_80892805     ZHar    G    A        0      0        2 
  18  chr18_80892805   Sample    G    A        0      0        2 
  18  chr18_80893720     AAsi    T    C        0      0        2 
  18  chr18_80893720     AKia    T    C        0      0        2 
  18  chr18_80893720     AOna    T    C      0.5      1        2 
  18  chr18_80893720     ASom    T    C        0      0        2 
  18  chr18_80893720     HCab    T    C        0      0        2 
  18  chr18_80893720     HPrz    T    C        0      0        2 
  18  chr18_80893720     ZBoe    T    C        0      0        2 
  18  chr18_80893720     ZGre    T    C        0      0        2 
  18  chr18_80893720     ZHar    T    C        0      0        2 
  18  chr18_80893720   Sample    T    C        0      0        2 
  18  chr18_80896842     AAsi    T    G      0.5      1        2 
  18  chr18_80896842     AKia    T    G        0      0        2 
  18  chr18_80896842     AOna    T    G        0      0        2 
  18  chr18_80896842     ASom    T    G        0      0        2 
  18  chr18_80896842     HCab    T    G        0      0        2 
  18  chr18_80896842     HPrz    T    G        0      0        2 
  18  chr18_80896842     ZBoe    T    G        0      0        2 
  18  chr18_80896842     ZGre    T    G        0      0        2 
  18  chr18_80896842     ZHar    T    G        0      0        2 
  18  chr18_80896842   Sample    T    G        0      0        2 
  18  chr18_80903268     AAsi    T    C        0      0        2 
  18  chr18_80903268     AKia    T    C        1      2        2 
  18  chr18_80903268     AOna    T    C        0      0        2 
  18  chr18_80903268     ASom    T    C        0      0        2 
  18  chr18_80903268     HCab    T    C        0      0        2 
  18  chr18_80903268     HPrz    T    C        0      0        2 
  18  chr18_80903268     ZBoe    T    C        0      0        2 
  18  chr18_80903268     ZGre    T    C        0      0        2 
  18  chr18_80903268     ZHar    T    C        0      0        2 
  18  chr18_80903268   Sample    T    C        0      0        2 
  18  chr18_80903691     AAsi    A    G        1      2        2 
  18  chr18_80903691     AKia    A    G        0      0        2 
  18  chr18_80903691     AOna    A    G        0      0        2 
  18  chr18_80903691     ASom    A    G        1      2        2 
  18  chr18_80903691     HCab    A    G        0      0        2 
  18  chr18_80903691     HPrz    A    G        0      0        2 
  18  chr18_80903691     ZBoe    A    G        0      0        2 
  18  chr18_80903691     ZGre    A    G        0      0        2 
  18  chr18_80903691     ZHar    A    G        0      0        2 
  18  chr18_80903691   Sample    A    G        0      0        2 
  18  chr18_80905639     AAsi    G    A        0      0        2 
  18  chr18_80905639     AKia    G    A        1      2        2 
  18  chr18_80905639     AOna    G    A        0      0        2 
  18  chr18_80905639     ASom    G    A        0      0        2 
  18  chr18_80905639     HCab    G    A        0      0        2 
  18  chr18_80905639     HPrz    G    A        0      0        2 
  18  chr18_80905639     ZBoe    G    A        0      0        2 
  18  chr18_80905639     ZGre    G    A        0      0        2 
  18  chr18_80905639     ZHar    G    A        0      0        2 
  18  chr18_80905639   Sample    G    A        0      0        2 
  18  chr18_80908697     AAsi    T    C        0      0        2 
  18  chr18_80908697     AKia    T    C        0      0        2 
  18  chr18_80908697     AOna    T    C        0      0        2 
  18  chr18_80908697     ASom    T    C        0      0        2 
  18  chr18_80908697     HCab    T    C        0      0        2 
  18  chr18_80908697     HPrz    T    C        0      0        2 
  18  chr18_80908697     ZBoe    T    C        0      0        2 
  18  chr18_80908697     ZGre    T    C        0      0        2 
  18  chr18_80908697     ZHar    T    C      0.5      1        2 
  18  chr18_80908697   Sample    T    C        0      0        2 
  18  chr18_80909653     AAsi    G    A        0      0        2 
  18  chr18_80909653     AKia    G    A        0      0        2 
  18  chr18_80909653     AOna    G    A        0      0        2 
  18  chr18_80909653     ASom    G    A        0      0        2 
  18  chr18_80909653     HCab    G    A        0      0        2 
  18  chr18_80909653     HPrz    G    A        0      0        2 
  18  chr18_80909653     ZBoe    G    A        0      0        2 
  18  chr18_80909653     ZGre    G    A        0      0        2 
  18  chr18_80909653     ZHar    G    A        1      2        2 
  18  chr18_80909653   Sample    G    A        0      0        2 
  18  chr18_80918993     AAsi    T    C        0      0        2 
  18  chr18_80918993     AKia    T    C        0      0        2 
  18  chr18_80918993     AOna    T    C        0      0        2 
  18  chr18_80918993     ASom    T    C        0      0        2 
  18  chr18_80918993     HCab    T    C        1      2        2 
  18  chr18_80918993     HPrz    T    C      0.5      1        2 
  18  chr18_80918993     ZBoe    T    C        0      0        2 
  18  chr18_80918993     ZGre    T    C        0      0        2 
  18  chr18_80918993     ZHar    T    C        0      0        2 
  18  chr18_80918993   Sample    T    C        1      2        2 
  18  chr18_80919375     AAsi    A    T        0      0        2 
  18  chr18_80919375     AKia    A    T      0.5      1        2 
  18  chr18_80919375     AOna    A    T        0      0        2 
  18  chr18_80919375     ASom    A    T        0      0        2 
  18  chr18_80919375     HCab    A    T        0      0        2 
  18  chr18_80919375     HPrz    A    T        0      0        2 
  18  chr18_80919375     ZBoe    A    T        0      0        2 
  18  chr18_80919375     ZGre    A    T        0      0        2 
  18  chr18_80919375     ZHar    A    T        0      0        2 
  18  chr18_80919375   Sample    A    T        0      0        2 
  18  chr18_80927229     AAsi    A    G        0      0        2 
  18  chr18_80927229     AKia    A    G      0.5      1        2 
  18  chr18_80927229     AOna    A    G        0      0        2 
  18  chr18_80927229     ASom    A    G        0      0        2 
  18  chr18_80927229     HCab    A    G        0      0        2 
  18  chr18_80927229     HPrz    A    G        0      0        2 
  18  chr18_80927229     ZBoe    A    G        0      0        2 
  18  chr18_80927229     ZGre    A    G        0      0        2 
  18  chr18_80927229     ZHar    A    G        0      0        2 
  18  chr18_80927229   Sample    A    G        0      0        2 
  18  chr18_80930386     AAsi    C    T        1      2        2 
  18  chr18_80930386     AKia    C    T        0      0        2 
  18  chr18_80930386     AOna    C    T        0      0        2 
  18  chr18_80930386     ASom    C    T        1      2        2 
  18  chr18_80930386     HCab    C    T        0      0        2 
  18  chr18_80930386     HPrz    C    T        0      0        2 
  18  chr18_80930386     ZBoe    C    T        0      0        2 
  18  chr18_80930386     ZGre    C    T        0      0        2 
  18  chr18_80930386     ZHar    C    T        0      0        2 
  18  chr18_80930386   Sample    C    T        0      0        2 
  18  chr18_80931378     AAsi    T    A        0      0        2 
  18  chr18_80931378     AKia    T    A        0      0        2 
  18  chr18_80931378     AOna    T    A        0      0        2 
  18  chr18_80931378     ASom    T    A        0      0        2 
  18  chr18_80931378     HCab    T    A        0      0        2 
  18  chr18_80931378     HPrz    T    A        0      0        2 
  18  chr18_80931378     ZBoe    T    A        0      0        2 
  18  chr18_80931378     ZGre    T    A      0.5      1        2 
  18  chr18_80931378     ZHar    T    A        0      0        2 
  18  chr18_80931378   Sample    T    A        0      0        2 
  18  chr18_80939500     AAsi    C    T        1      2        2 
  18  chr18_80939500     AKia    C    T        0      0        2 
  18  chr18_80939500     AOna    C    T        0      0        2 
  18  chr18_80939500     ASom    C    T        1      2        2 
  18  chr18_80939500     HCab    C    T        0      0        2 
  18  chr18_80939500     HPrz    C    T        0      0        2 
  18  chr18_80939500     ZBoe    C    T        0      0        2 
  18  chr18_80939500     ZGre    C    T        0      0        2 
  18  chr18_80939500     ZHar    C    T        0      0        2 
  18  chr18_80939500   Sample    C    T        0      0        2 
  18  chr18_80942260     AAsi    A    G        0      0        2 
  18  chr18_80942260     AKia    A    G      0.5      1        2 
  18  chr18_80942260     AOna    A    G        0      0        2 
  18  chr18_80942260     ASom    A    G        0      0        2 
  18  chr18_80942260     HCab    A    G        0      0        2 
  18  chr18_80942260     HPrz    A    G        0      0        2 
  18  chr18_80942260     ZBoe    A    G        1      2        2 
  18  chr18_80942260     ZGre    A    G        1      2        2 
  18  chr18_80942260     ZHar    A    G        1      2        2 
  18  chr18_80942260   Sample    A    G        0      0        2 
  18  chr18_80949722     AAsi    T    C        0      0        2 
  18  chr18_80949722     AKia    T    C        0      0        2 
  18  chr18_80949722     AOna    T    C        0      0        2 
  18  chr18_80949722     ASom    T    C        0      0        2 
  18  chr18_80949722     HCab    T    C        0      0        2 
  18  chr18_80949722     HPrz    T    C        0      0        2 
  18  chr18_80949722     ZBoe    T    C        0      0        2 
  18  chr18_80949722     ZGre    T    C      0.5      1        2 
  18  chr18_80949722     ZHar    T    C        0      0        2 
  18  chr18_80949722   Sample    T    C        0      0        2 
  18  chr18_80952050     AAsi    G    A        0      0        2 
  18  chr18_80952050     AKia    G    A        0      0        2 
  18  chr18_80952050     AOna    G    A      0.5      1        2 
  18  chr18_80952050     ASom    G    A        0      0        2 
  18  chr18_80952050     HCab    G    A        0      0        2 
  18  chr18_80952050     HPrz    G    A        0      0        2 
  18  chr18_80952050     ZBoe    G    A        0      0        2 
  18  chr18_80952050     ZGre    G    A        0      0        2 
  18  chr18_80952050     ZHar    G    A        0      0        2 
  18  chr18_80952050   Sample    G    A        0      0        2 
  18  chr18_80958398     AAsi    C    T        0      0        2 
  18  chr18_80958398     AKia    C    T      0.5      1        2 
  18  chr18_80958398     AOna    C    T      0.5      1        2 
  18  chr18_80958398     ASom    C    T        0      0        2 
  18  chr18_80958398     HCab    C    T        0      0        2 
  18  chr18_80958398     HPrz    C    T        0      0        2 
  18  chr18_80958398     ZBoe    C    T        0      0        2 
  18  chr18_80958398     ZGre    C    T        0      0        2 
  18  chr18_80958398     ZHar    C    T        0      0        2 
  18  chr18_80958398   Sample    C    T        0      0        2 
  18  chr18_80959834     AAsi    A    C        0      0        2 
  18  chr18_80959834     AKia    A    C        0      0        2 
  18  chr18_80959834     AOna    A    C        0      0        2 
  18  chr18_80959834     ASom    A    C        0      0        2 
  18  chr18_80959834     HCab    A    C        0      0        2 
  18  chr18_80959834     HPrz    A    C        0      0        2 
  18  chr18_80959834     ZBoe    A    C      0.5      1        2 
  18  chr18_80959834     ZGre    A    C        0      0        2 
  18  chr18_80959834     ZHar    A    C        0      0        2 
  18  chr18_80959834   Sample    A    C        0      0        2 
  18  chr18_80960789     AAsi    T    C        0      0        2 
  18  chr18_80960789     AKia    T    C        0      0        2 
  18  chr18_80960789     AOna    T    C        0      0        2 
  18  chr18_80960789     ASom    T    C        0      0        2 
  18  chr18_80960789     HCab    T    C        0      0        2 
  18  chr18_80960789     HPrz    T    C        0      0        2 
  18  chr18_80960789     ZBoe    T    C        1      2        2 
  18  chr18_80960789     ZGre    T    C        0      0        2 
  18  chr18_80960789     ZHar    T    C        0      0        2 
  18  chr18_80960789   Sample    T    C        0      0        2 
  18  chr18_80962990     AAsi    A    C        0      0        2 
  18  chr18_80962990     AKia    A    C        0      0        2 
  18  chr18_80962990     AOna    A    C        0      0        2 
  18  chr18_80962990     ASom    A    C        0      0        2 
  18  chr18_80962990     HCab    A    C        1      2        2 
  18  chr18_80962990     HPrz    A    C        1      2        2 
  18  chr18_80962990     ZBoe    A    C        0      0        2 
  18  chr18_80962990     ZGre    A    C        0      0        2 
  18  chr18_80962990     ZHar    A    C        0      0        2 
  18  chr18_80962990   Sample    A    C        1      2        2 
  18  chr18_80982157     AAsi    G    A        0      0        2 
  18  chr18_80982157     AKia    G    A        0      0        2 
  18  chr18_80982157     AOna    G    A        0      0        2 
  18  chr18_80982157     ASom    G    A        0      0        2 
  18  chr18_80982157     HCab    G    A        1      2        2 
  18  chr18_80982157     HPrz    G    A        1      2        2 
  18  chr18_80982157     ZBoe    G    A        0      0        2 
  18  chr18_80982157     ZGre    G    A        0      0        2 
  18  chr18_80982157     ZHar    G    A        0      0        2 
  18  chr18_80982157   Sample    G    A        1      2        2 
  18  chr18_80987055     AAsi    A    G        0      0        2 
  18  chr18_80987055     AKia    A    G        0      0        2 
  18  chr18_80987055     AOna    A    G        0      0        2 
  18  chr18_80987055     ASom    A    G        0      0        2 
  18  chr18_80987055     HCab    A    G        0      0        2 
  18  chr18_80987055     HPrz    A    G        0      0        2 
  18  chr18_80987055     ZBoe    A    G        0      0        2 
  18  chr18_80987055     ZGre    A    G        1      2        2 
  18  chr18_80987055     ZHar    A    G        0      0        2 
  18  chr18_80987055   Sample    A    G        0      0        2 
  18  chr18_80993242     AAsi    T    C        0      0        2 
  18  chr18_80993242     AKia    T    C        0      0        2 
  18  chr18_80993242     AOna    T    C        0      0        2 
  18  chr18_80993242     ASom    T    C      0.5      1        2 
  18  chr18_80993242     HCab    T    C        0      0        2 
  18  chr18_80993242     HPrz    T    C        0      0        2 
  18  chr18_80993242     ZBoe    T    C        0      0        2 
  18  chr18_80993242     ZGre    T    C        0      0        2 
  18  chr18_80993242     ZHar    T    C        0      0        2 
  18  chr18_80993242   Sample    T    C        0      0        2 
  18  chr18_80995750     AAsi    C    T        0      0        2 
  18  chr18_80995750     AKia    C    T        1      2        2 
  18  chr18_80995750     AOna    C    T      0.5      1        2 
  18  chr18_80995750     ASom    C    T        0      0        2 
  18  chr18_80995750     HCab    C    T        0      0        2 
  18  chr18_80995750     HPrz    C    T        0      0        2 
  18  chr18_80995750     ZBoe    C    T        0      0        2 
  18  chr18_80995750     ZGre    C    T        0      0        2 
  18  chr18_80995750     ZHar    C    T        0      0        2 
  18  chr18_80995750   Sample    C    T        0      0        2 
  18  chr18_80997001     AAsi    G    A        0      0        2 
  18  chr18_80997001     AKia    G    A        0      0        2 
  18  chr18_80997001     AOna    G    A        0      0        2 
  18  chr18_80997001     ASom    G    A        0      0        2 
  18  chr18_80997001     HCab    G    A        1      2        2 
  18  chr18_80997001     HPrz    G    A        1      2        2 
  18  chr18_80997001     ZBoe    G    A        0      0        2 
  18  chr18_80997001     ZGre    G    A        0      0        2 
  18  chr18_80997001     ZHar    G    A        0      0        2 
  18  chr18_80997001   Sample    G    A        1      2        2 
  18  chr18_80998009     AAsi    T    C        0      0        2 
  18  chr18_80998009     AKia    T    C        0      0        2 
  18  chr18_80998009     AOna    T    C        0      0        2 
  18  chr18_80998009     ASom    T    C        0      0        2 
  18  chr18_80998009     HCab    T    C        0      0        2 
  18  chr18_80998009     HPrz    T    C        0      0        2 
  18  chr18_80998009     ZBoe    T    C        0      0        2 
  18  chr18_80998009     ZGre    T    C        0      0        2 
  18  chr18_80998009     ZHar    T    C        1      2        2 
  18  chr18_80998009   Sample    T    C        0      0        2 
  18  chr18_80998822     AAsi    T    C        0      0        2 
  18  chr18_80998822     AKia    T    C        0      0        2 
  18  chr18_80998822     AOna    T    C        0      0        2 
  18  chr18_80998822     ASom    T    C        0      0        2 
  18  chr18_80998822     HCab    T    C        0      0        2 
  18  chr18_80998822     HPrz    T    C        0      0        2 
  18  chr18_80998822     ZBoe    T    C        0      0        2 
  18  chr18_80998822     ZGre    T    C        0      0        2 
  18  chr18_80998822     ZHar    T    C      0.5      1        2 
  18  chr18_80998822   Sample    T    C        0      0        2 
  18  chr18_80999627     AAsi    G    T        0      0        2 
  18  chr18_80999627     AKia    G    T        0      0        2 
  18  chr18_80999627     AOna    G    T        0      0        2 
  18  chr18_80999627     ASom    G    T        0      0        2 
  18  chr18_80999627     HCab    G    T        0      0        2 
  18  chr18_80999627     HPrz    G    T        0      0        2 
  18  chr18_80999627     ZBoe    G    T        0      0        2 
  18  chr18_80999627     ZGre    G    T        0      0        2 
  18  chr18_80999627     ZHar    G    T        1      2        2 
  18  chr18_80999627   Sample    G    T        0      0        2 
  18  chr18_81004653     AAsi    G    A        0      0        2 
  18  chr18_81004653     AKia    G    A      0.5      1        2 
  18  chr18_81004653     AOna    G    A        0      0        2 
  18  chr18_81004653     ASom    G    A        0      0        2 
  18  chr18_81004653     HCab    G    A        0      0        2 
  18  chr18_81004653     HPrz    G    A        0      0        2 
  18  chr18_81004653     ZBoe    G    A        0      0        2 
  18  chr18_81004653     ZGre    G    A        0      0        2 
  18  chr18_81004653     ZHar    G    A        0      0        2 
  18  chr18_81004653   Sample    G    A        0      0        2 
  18  chr18_81005539     AAsi    G    T        0      0        2 
  18  chr18_81005539     AKia    G    T        0      0        2 
  18  chr18_81005539     AOna    G    T        0      0        2 
  18  chr18_81005539     ASom    G    T        0      0        2 
  18  chr18_81005539     HCab    G    T        1      2        2 
  18  chr18_81005539     HPrz    G    T        1      2        2 
  18  chr18_81005539     ZBoe    G    T        0      0        2 
  18  chr18_81005539     ZGre    G    T        0      0        2 
  18  chr18_81005539     ZHar    G    T        0      0        2 
  18  chr18_81005539   Sample    G    T        1      2        2 
  18  chr18_81008192     AAsi    T    C        0      0        2 
  18  chr18_81008192     AKia    T    C        0      0        2 
  18  chr18_81008192     AOna    T    C        0      0        2 
  18  chr18_81008192     ASom    T    C        0      0        2 
  18  chr18_81008192     HCab    T    C        0      0        2 
  18  chr18_81008192     HPrz    T    C        0      0        2 
  18  chr18_81008192     ZBoe    T    C        0      0        2 
  18  chr18_81008192     ZGre    T    C      0.5      1        2 
  18  chr18_81008192     ZHar    T    C        0      0        2 
  18  chr18_81008192   Sample    T    C        0      0        2 
  18  chr18_81009274     AAsi    T    C        0      0        2 
  18  chr18_81009274     AKia    T    C        0      0        2 
  18  chr18_81009274     AOna    T    C        0      0        2 
  18  chr18_81009274     ASom    T    C        0      0        2 
  18  chr18_81009274     HCab    T    C        1      2        2 
  18  chr18_81009274     HPrz    T    C        1      2        2 
  18  chr18_81009274     ZBoe    T    C        0      0        2 
  18  chr18_81009274     ZGre    T    C        0      0        2 
  18  chr18_81009274     ZHar    T    C        0      0        2 
  18  chr18_81009274   Sample    T    C        1      2        2 
  18  chr18_81009672     AAsi    T    C        0      0        2 
  18  chr18_81009672     AKia    T    C        0      0        2 
  18  chr18_81009672     AOna    T    C        0      0        2 
  18  chr18_81009672     ASom    T    C        0      0        2 
  18  chr18_81009672     HCab    T    C        0      0        2 
  18  chr18_81009672     HPrz    T    C        0      0        2 
  18  chr18_81009672     ZBoe    T    C      0.5      1        2 
  18  chr18_81009672     ZGre    T    C        0      0        2 
  18  chr18_81009672     ZHar    T    C        0      0        2 
  18  chr18_81009672   Sample    T    C        0      0        2 
  18  chr18_81011314     AAsi    A    G        0      0        2 
  18  chr18_81011314     AKia    A    G        0      0        2 
  18  chr18_81011314     AOna    A    G        0      0        2 
  18  chr18_81011314     ASom    A    G        0      0        2 
  18  chr18_81011314     HCab    A    G        1      2        2 
  18  chr18_81011314     HPrz    A    G        1      2        2 
  18  chr18_81011314     ZBoe    A    G        0      0        2 
  18  chr18_81011314     ZGre    A    G        0      0        2 
  18  chr18_81011314     ZHar    A    G        0      0        2 
  18  chr18_81011314   Sample    A    G        1      2        2 
  18  chr18_81012750     AAsi    T    C        0      0        2 
  18  chr18_81012750     AKia    T    C        0      0        2 
  18  chr18_81012750     AOna    T    C      0.5      1        2 
  18  chr18_81012750     ASom    T    C        0      0        2 
  18  chr18_81012750     HCab    T    C        0      0        2 
  18  chr18_81012750     HPrz    T    C        0      0        2 
  18  chr18_81012750     ZBoe    T    C        0      0        2 
  18  chr18_81012750     ZGre    T    C        0      0        2 
  18  chr18_81012750     ZHar    T    C        0      0        2 
  18  chr18_81012750   Sample    T    C        0      0        2 
  18  chr18_81012792     AAsi    C    G        0      0        2 
  18  chr18_81012792     AKia    C    G        0      0        2 
  18  chr18_81012792     AOna    C    G        0      0        2 
  18  chr18_81012792     ASom    C    G        0      0        2 
  18  chr18_81012792     HCab    C    G        1      2        2 
  18  chr18_81012792     HPrz    C    G        1      2        2 
  18  chr18_81012792     ZBoe    C    G        0      0        2 
  18  chr18_81012792     ZGre    C    G        0      0        2 
  18  chr18_81012792     ZHar    C    G        0      0        2 
  18  chr18_81012792   Sample    C    G        1      2        2 
  18  chr18_81013092     AAsi    C    T        0      0        2 
  18  chr18_81013092     AKia    C    T        0      0        2 
  18  chr18_81013092     AOna    C    T        0      0        2 
  18  chr18_81013092     ASom    C    T        0      0        2 
  18  chr18_81013092     HCab    C    T        0      0        2 
  18  chr18_81013092     HPrz    C    T        0      0        2 
  18  chr18_81013092     ZBoe    C    T        0      0        2 
  18  chr18_81013092     ZGre    C    T        0      0        2 
  18  chr18_81013092     ZHar    C    T        1      2        2 
  18  chr18_81013092   Sample    C    T        0      0        2 
  18  chr18_81013418     AAsi    A    G        0      0        2 
  18  chr18_81013418     AKia    A    G      0.5      1        2 
  18  chr18_81013418     AOna    A    G        0      0        2 
  18  chr18_81013418     ASom    A    G        0      0        2 
  18  chr18_81013418     HCab    A    G        0      0        2 
  18  chr18_81013418     HPrz    A    G        0      0        2 
  18  chr18_81013418     ZBoe    A    G        0      0        2 
  18  chr18_81013418     ZGre    A    G        0      0        2 
  18  chr18_81013418     ZHar    A    G        0      0        2 
  18  chr18_81013418   Sample    A    G        0      0        2 
  18  chr18_81015166     AAsi    C    T        0      0        2 
  18  chr18_81015166     AKia    C    T        0      0        2 
  18  chr18_81015166     AOna    C    T        0      0        2 
  18  chr18_81015166     ASom    C    T        0      0        2 
  18  chr18_81015166     HCab    C    T        0      0        2 
  18  chr18_81015166     HPrz    C    T        0      0        2 
  18  chr18_81015166     ZBoe    C    T        0      0        2 
  18  chr18_81015166     ZGre    C    T        1      2        2 
  18  chr18_81015166     ZHar    C    T        0      0        2 
  18  chr18_81015166   Sample    C    T        0      0        2 
  18  chr18_81015950     AAsi    T    C        0      0        2 
  18  chr18_81015950     AKia    T    C        0      0        2 
  18  chr18_81015950     AOna    T    C        0      0        2 
  18  chr18_81015950     ASom    T    C        1      2        2 
  18  chr18_81015950     HCab    T    C        0      0        2 
  18  chr18_81015950     HPrz    T    C        0      0        2 
  18  chr18_81015950     ZBoe    T    C        0      0        2 
  18  chr18_81015950     ZGre    T    C        0      0        2 
  18  chr18_81015950     ZHar    T    C        0      0        2 
  18  chr18_81015950   Sample    T    C        0      0        2 
  18  chr18_81021927     AAsi    G    A        0      0        2 
  18  chr18_81021927     AKia    G    A        0      0        2 
  18  chr18_81021927     AOna    G    A        0      0        2 
  18  chr18_81021927     ASom    G    A        0      0        2 
  18  chr18_81021927     HCab    G    A        1      2        2 
  18  chr18_81021927     HPrz    G    A        1      2        2 
  18  chr18_81021927     ZBoe    G    A        0      0        2 
  18  chr18_81021927     ZGre    G    A        0      0        2 
  18  chr18_81021927     ZHar    G    A        0      0        2 
  18  chr18_81021927   Sample    G    A        1      2        2 
  18  chr18_81024294     AAsi    C    T        0      0        2 
  18  chr18_81024294     AKia    C    T        1      2        2 
  18  chr18_81024294     AOna    C    T      0.5      1        2 
  18  chr18_81024294     ASom    C    T        0      0        2 
  18  chr18_81024294     HCab    C    T        0      0        2 
  18  chr18_81024294     HPrz    C    T        0      0        2 
  18  chr18_81024294     ZBoe    C    T        0      0        2 
  18  chr18_81024294     ZGre    C    T        0      0        2 
  18  chr18_81024294     ZHar    C    T        0      0        2 
  18  chr18_81024294   Sample    C    T        0      0        2 
  18  chr18_81025111     AAsi    A    G        0      0        2 
  18  chr18_81025111     AKia    A    G        0      0        2 
  18  chr18_81025111     AOna    A    G        0      0        2 
  18  chr18_81025111     ASom    A    G        0      0        2 
  18  chr18_81025111     HCab    A    G        1      2        2 
  18  chr18_81025111     HPrz    A    G        1      2        2 
  18  chr18_81025111     ZBoe    A    G        0      0        2 
  18  chr18_81025111     ZGre    A    G        0      0        2 
  18  chr18_81025111     ZHar    A    G        0      0        2 
  18  chr18_81025111   Sample    A    G        1      2        2 
  18  chr18_81031269     AAsi    C    T        0      0        2 
  18  chr18_81031269     AKia    C    T        0      0        2 
  18  chr18_81031269     AOna    C    T        0      0        2 
  18  chr18_81031269     ASom    C    T        0      0        2 
  18  chr18_81031269     HCab    C    T        1      2        2 
  18  chr18_81031269     HPrz    C    T        1      2        2 
  18  chr18_81031269     ZBoe    C    T        0      0        2 
  18  chr18_81031269     ZGre    C    T        0      0        2 
  18  chr18_81031269     ZHar    C    T        0      0        2 
  18  chr18_81031269   Sample    C    T        1      2        2 
  18  chr18_81036377     AAsi    A    G        0      0        2 
  18  chr18_81036377     AKia    A    G        0      0        2 
  18  chr18_81036377     AOna    A    G        0      0        2 
  18  chr18_81036377     ASom    A    G        0      0        2 
  18  chr18_81036377     HCab    A    G        1      2        2 
  18  chr18_81036377     HPrz    A    G        1      2        2 
  18  chr18_81036377     ZBoe    A    G        0      0        2 
  18  chr18_81036377     ZGre    A    G        0      0        2 
  18  chr18_81036377     ZHar    A    G        0      0        2 
  18  chr18_81036377   Sample    A    G        1      2        2 
  18  chr18_81039674     AAsi    T    C        0      0        2 
  18  chr18_81039674     AKia    T    C        0      0        2 
  18  chr18_81039674     AOna    T    C        0      0        2 
  18  chr18_81039674     ASom    T    C        1      2        2 
  18  chr18_81039674     HCab    T    C        0      0        2 
  18  chr18_81039674     HPrz    T    C        0      0        2 
  18  chr18_81039674     ZBoe    T    C        0      0        2 
  18  chr18_81039674     ZGre    T    C        0      0        2 
  18  chr18_81039674     ZHar    T    C        0      0        2 
  18  chr18_81039674   Sample    T    C        0      0        2 
  18  chr18_81040444     AAsi    C    T        0      0        2 
  18  chr18_81040444     AKia    C    T        1      2        2 
  18  chr18_81040444     AOna    C    T        1      2        2 
  18  chr18_81040444     ASom    C    T        0      0        2 
  18  chr18_81040444     HCab    C    T        0      0        2 
  18  chr18_81040444     HPrz    C    T        0      0        2 
  18  chr18_81040444     ZBoe    C    T        0      0        2 
  18  chr18_81040444     ZGre    C    T        0      0        2 
  18  chr18_81040444     ZHar    C    T        0      0        2 
  18  chr18_81040444   Sample    C    T        0      0        2 
  18  chr18_81041677     AAsi    A    T        0      0        2 
  18  chr18_81041677     AKia    A    T        0      0        2 
  18  chr18_81041677     AOna    A    T        0      0        2 
  18  chr18_81041677     ASom    A    T        0      0        2 
  18  chr18_81041677     HCab    A    T        0      0        2 
  18  chr18_81041677     HPrz    A    T        0      0        2 
  18  chr18_81041677     ZBoe    A    T        0      0        2 
  18  chr18_81041677     ZGre    A    T        0      0        2 
  18  chr18_81041677     ZHar    A    T        1      2        2 
  18  chr18_81041677   Sample    A    T        0      0        2 
  18  chr18_81044196     AAsi    A    G        0      0        2 
  18  chr18_81044196     AKia    A    G        0      0        2 
  18  chr18_81044196     AOna    A    G        0      0        2 
  18  chr18_81044196     ASom    A    G        0      0        2 
  18  chr18_81044196     HCab    A    G        0      0        2 
  18  chr18_81044196     HPrz    A    G        0      0        2 
  18  chr18_81044196     ZBoe    A    G        0      0        2 
  18  chr18_81044196     ZGre    A    G        0      0        2 
  18  chr18_81044196     ZHar    A    G        1      2        2 
  18  chr18_81044196   Sample    A    G        0      0        2 
  18  chr18_81045230     AAsi    T    C        0      0        2 
  18  chr18_81045230     AKia    T    C        0      0        2 
  18  chr18_81045230     AOna    T    C        0      0        2 
  18  chr18_81045230     ASom    T    C        0      0        2 
  18  chr18_81045230     HCab    T    C        0      0        2 
  18  chr18_81045230     HPrz    T    C        0      0        2 
  18  chr18_81045230     ZBoe    T    C        0      0        2 
  18  chr18_81045230     ZGre    T    C        0      0        2 
  18  chr18_81045230     ZHar    T    C        1      2        2 
  18  chr18_81045230   Sample    T    C        0      0        2 
  18  chr18_81045314     AAsi    A    T        0      0        2 
  18  chr18_81045314     AKia    A    T        0      0        2 
  18  chr18_81045314     AOna    A    T        0      0        2 
  18  chr18_81045314     ASom    A    T        0      0        2 
  18  chr18_81045314     HCab    A    T        0      0        2 
  18  chr18_81045314     HPrz    A    T        0      0        2 
  18  chr18_81045314     ZBoe    A    T      0.5      1        2 
  18  chr18_81045314     ZGre    A    T        0      0        2 
  18  chr18_81045314     ZHar    A    T        0      0        2 
  18  chr18_81045314   Sample    A    T        0      0        2 
  18  chr18_81047989     AAsi    T    G        0      0        2 
  18  chr18_81047989     AKia    T    G        0      0        2 
  18  chr18_81047989     AOna    T    G        0      0        2 
  18  chr18_81047989     ASom    T    G        0      0        2 
  18  chr18_81047989     HCab    T    G        1      2        2 
  18  chr18_81047989     HPrz    T    G        1      2        2 
  18  chr18_81047989     ZBoe    T    G        0      0        2 
  18  chr18_81047989     ZGre    T    G        0      0        2 
  18  chr18_81047989     ZHar    T    G        0      0        2 
  18  chr18_81047989   Sample    T    G        1      2        2 
  18  chr18_81055152     AAsi    A    G        0      0        2 
  18  chr18_81055152     AKia    A    G      0.5      1        2 
  18  chr18_81055152     AOna    A    G        0      0        2 
  18  chr18_81055152     ASom    A    G        0      0        2 
  18  chr18_81055152     HCab    A    G        0      0        2 
  18  chr18_81055152     HPrz    A    G        0      0        2 
  18  chr18_81055152     ZBoe    A    G        0      0        2 
  18  chr18_81055152     ZGre    A    G        0      0        2 
  18  chr18_81055152     ZHar    A    G        0      0        2 
  18  chr18_81055152   Sample    A    G        0      0        2 
  18  chr18_81056989     AAsi    A    G        0      0        2 
  18  chr18_81056989     AKia    A    G        0      0        2 
  18  chr18_81056989     AOna    A    G        0      0        2 
  18  chr18_81056989     ASom    A    G        0      0        2 
  18  chr18_81056989     HCab    A    G        0      0        2 
  18  chr18_81056989     HPrz    A    G      0.5      1        2 
  18  chr18_81056989     ZBoe    A    G        0      0        2 
  18  chr18_81056989     ZGre    A    G        0      0        2 
  18  chr18_81056989     ZHar    A    G        0      0        2 
  18  chr18_81056989   Sample    A    G        0      0        2 
  18  chr18_81057246     AAsi    C    A        0      0        2 
  18  chr18_81057246     AKia    C    A        0      0        2 
  18  chr18_81057246     AOna    C    A        0      0        2 
  18  chr18_81057246     ASom    C    A        0      0        2 
  18  chr18_81057246     HCab    C    A        0      0        2 
  18  chr18_81057246     HPrz    C    A      0.5      1        2 
  18  chr18_81057246     ZBoe    C    A        0      0        2 
  18  chr18_81057246     ZGre    C    A        0      0        2 
  18  chr18_81057246     ZHar    C    A        0      0        2 
  18  chr18_81057246   Sample    C    A        0      0        2 
  18  chr18_81072047     AAsi    G    A        0      0        2 
  18  chr18_81072047     AKia    G    A        0      0        2 
  18  chr18_81072047     AOna    G    A      0.5      1        2 
  18  chr18_81072047     ASom    G    A        0      0        2 
  18  chr18_81072047     HCab    G    A        0      0        2 
  18  chr18_81072047     HPrz    G    A        0      0        2 
  18  chr18_81072047     ZBoe    G    A        0      0        2 
  18  chr18_81072047     ZGre    G    A        0      0        2 
  18  chr18_81072047     ZHar    G    A        0      0        2 
  18  chr18_81072047   Sample    G    A        0      0        2 
  18  chr18_81073447     AAsi    G    A        0      0        2 
  18  chr18_81073447     AKia    G    A        0      0        2 
  18  chr18_81073447     AOna    G    A        0      0        2 
  18  chr18_81073447     ASom    G    A      0.5      1        2 
  18  chr18_81073447     HCab    G    A        0      0        2 
  18  chr18_81073447     HPrz    G    A        0      0        2 
  18  chr18_81073447     ZBoe    G    A        0      0        2 
  18  chr18_81073447     ZGre    G    A        0      0        2 
  18  chr18_81073447     ZHar    G    A        0      0        2 
  18  chr18_81073447   Sample    G    A        0      0        2 
  18  chr18_81073943     AAsi    G    A        0      0        2 
  18  chr18_81073943     AKia    G    A        0      0        2 
  18  chr18_81073943     AOna    G    A        0      0        2 
  18  chr18_81073943     ASom    G    A        0      0        2 
  18  chr18_81073943     HCab    G    A        1      2        2 
  18  chr18_81073943     HPrz    G    A        1      2        2 
  18  chr18_81073943     ZBoe    G    A        0      0        2 
  18  chr18_81073943     ZGre    G    A        0      0        2 
  18  chr18_81073943     ZHar    G    A        0      0        2 
  18  chr18_81073943   Sample    G    A        1      2        2 
  18  chr18_81076437     AAsi    C    T        0      0        2 
  18  chr18_81076437     AKia    C    T        0      0        2 
  18  chr18_81076437     AOna    C    T        0      0        2 
  18  chr18_81076437     ASom    C    T        0      0        2 
  18  chr18_81076437     HCab    C    T        1      2        2 
  18  chr18_81076437     HPrz    C    T        1      2        2 
  18  chr18_81076437     ZBoe    C    T        0      0        2 
  18  chr18_81076437     ZGre    C    T        0      0        2 
  18  chr18_81076437     ZHar    C    T        0      0        2 
  18  chr18_81076437   Sample    C    T        0      0        2 
  18  chr18_81080657     AAsi    G    A        0      0        2 
  18  chr18_81080657     AKia    G    A        0      0        2 
  18  chr18_81080657     AOna    G    A        0      0        2 
  18  chr18_81080657     ASom    G    A        0      0        2 
  18  chr18_81080657     HCab    G    A        1      2        2 
  18  chr18_81080657     HPrz    G    A        1      2        2 
  18  chr18_81080657     ZBoe    G    A        0      0        2 
  18  chr18_81080657     ZGre    G    A        0      0        2 
  18  chr18_81080657     ZHar    G    A        0      0        2 
  18  chr18_81080657   Sample    G    A        1      2        2 
  18  chr18_81085856     AAsi    G    A        0      0        2 
  18  chr18_81085856     AKia    G    A        0      0        2 
  18  chr18_81085856     AOna    G    A        0      0        2 
  18  chr18_81085856     ASom    G    A        0      0        2 
  18  chr18_81085856     HCab    G    A        0      0        2 
  18  chr18_81085856     HPrz    G    A        0      0        2 
  18  chr18_81085856     ZBoe    G    A        0      0        2 
  18  chr18_81085856     ZGre    G    A        0      0        2 
  18  chr18_81085856     ZHar    G    A        1      2        2 
  18  chr18_81085856   Sample    G    A        0      0        2 
  18  chr18_81089162     AAsi    C    T        1      2        2 
  18  chr18_81089162     AKia    C    T        0      0        2 
  18  chr18_81089162     AOna    C    T        0      0        2 
  18  chr18_81089162     ASom    C    T        0      0        2 
  18  chr18_81089162     HCab    C    T        0      0        2 
  18  chr18_81089162     HPrz    C    T        0      0        2 
  18  chr18_81089162     ZBoe    C    T        0      0        2 
  18  chr18_81089162     ZGre    C    T        0      0        2 
  18  chr18_81089162     ZHar    C    T        0      0        2 
  18  chr18_81089162   Sample    C    T        0      0        2 
  18  chr18_81089477     AAsi    G    C        0      0        2 
  18  chr18_81089477     AKia    G    C        0      0        2 
  18  chr18_81089477     AOna    G    C        0      0        2 
  18  chr18_81089477     ASom    G    C        0      0        2 
  18  chr18_81089477     HCab    G    C        1      2        2 
  18  chr18_81089477     HPrz    G    C        1      2        2 
  18  chr18_81089477     ZBoe    G    C        0      0        2 
  18  chr18_81089477     ZGre    G    C        0      0        2 
  18  chr18_81089477     ZHar    G    C        0      0        2 
  18  chr18_81089477   Sample    G    C        1      2        2 
  18  chr18_81091439     AAsi    G    A        0      0        2 
  18  chr18_81091439     AKia    G    A        1      2        2 
  18  chr18_81091439     AOna    G    A        1      2        2 
  18  chr18_81091439     ASom    G    A        0      0        2 
  18  chr18_81091439     HCab    G    A        0      0        2 
  18  chr18_81091439     HPrz    G    A        0      0        2 
  18  chr18_81091439     ZBoe    G    A        0      0        2 
  18  chr18_81091439     ZGre    G    A        0      0        2 
  18  chr18_81091439     ZHar    G    A        0      0        2 
  18  chr18_81091439   Sample    G    A        0      0        2 
  18  chr18_81102061     AAsi    A    C        0      0        2 
  18  chr18_81102061     AKia    A    C        0      0        2 
  18  chr18_81102061     AOna    A    C        0      0        2 
  18  chr18_81102061     ASom    A    C        0      0        2 
  18  chr18_81102061     HCab    A    C        1      2        2 
  18  chr18_81102061     HPrz    A    C        1      2        2 
  18  chr18_81102061     ZBoe    A    C        0      0        2 
  18  chr18_81102061     ZGre    A    C        0      0        2 
  18  chr18_81102061     ZHar    A    C        0      0        2 
  18  chr18_81102061   Sample    A    C        1      2        2 
  18  chr18_81102075     AAsi    C    A        0      0        2 
  18  chr18_81102075     AKia    C    A        0      0        2 
  18  chr18_81102075     AOna    C    A        0      0        2 
  18  chr18_81102075     ASom    C    A        0      0        2 
  18  chr18_81102075     HCab    C    A        1      2        2 
  18  chr18_81102075     HPrz    C    A        1      2        2 
  18  chr18_81102075     ZBoe    C    A        0      0        2 
  18  chr18_81102075     ZGre    C    A        0      0        2 
  18  chr18_81102075     ZHar    C    A        0      0        2 
  18  chr18_81102075   Sample    C    A        1      2        2 
  18  chr18_81103391     AAsi    C    T        0      0        2 
  18  chr18_81103391     AKia    C    T        0      0        2 
  18  chr18_81103391     AOna    C    T        0      0        2 
  18  chr18_81103391     ASom    C    T        0      0        2 
  18  chr18_81103391     HCab    C    T        1      2        2 
  18  chr18_81103391     HPrz    C    T        1      2        2 
  18  chr18_81103391     ZBoe    C    T        0      0        2 
  18  chr18_81103391     ZGre    C    T        0      0        2 
  18  chr18_81103391     ZHar    C    T        0      0        2 
  18  chr18_81103391   Sample    C    T        1      2        2 
  18  chr18_81103588     AAsi    T    C        0      0        2 
  18  chr18_81103588     AKia    T    C        0      0        2 
  18  chr18_81103588     AOna    T    C        0      0        2 
  18  chr18_81103588     ASom    T    C        0      0        2 
  18  chr18_81103588     HCab    T    C        1      2        2 
  18  chr18_81103588     HPrz    T    C        1      2        2 
  18  chr18_81103588     ZBoe    T    C        0      0        2 
  18  chr18_81103588     ZGre    T    C        0      0        2 
  18  chr18_81103588     ZHar    T    C        0      0        2 
  18  chr18_81103588   Sample    T    C        1      2        2 
  18  chr18_81105227     AAsi    T    C        0      0        2 
  18  chr18_81105227     AKia    T    C        1      2        2 
  18  chr18_81105227     AOna    T    C        0      0        2 
  18  chr18_81105227     ASom    T    C        0      0        2 
  18  chr18_81105227     HCab    T    C        0      0        2 
  18  chr18_81105227     HPrz    T    C        0      0        2 
  18  chr18_81105227     ZBoe    T    C        0      0        2 
  18  chr18_81105227     ZGre    T    C        0      0        2 
  18  chr18_81105227     ZHar    T    C        0      0        2 
  18  chr18_81105227   Sample    T    C        0      0        2 
  18  chr18_81105297     AAsi    T    C        0      0        2 
  18  chr18_81105297     AKia    T    C        0      0        2 
  18  chr18_81105297     AOna    T    C        0      0        2 
  18  chr18_81105297     ASom    T    C        0      0        2 
  18  chr18_81105297     HCab    T    C        0      0        2 
  18  chr18_81105297     HPrz    T    C        0      0        2 
  18  chr18_81105297     ZBoe    T    C      0.5      1        2 
  18  chr18_81105297     ZGre    T    C        0      0        2 
  18  chr18_81105297     ZHar    T    C        0      0        2 
  18  chr18_81105297   Sample    T    C        0      0        2 
  18  chr18_81110217     AAsi    T    C        0      0        2 
  18  chr18_81110217     AKia    T    C        0      0        2 
  18  chr18_81110217     AOna    T    C        0      0        2 
  18  chr18_81110217     ASom    T    C        0      0        2 
  18  chr18_81110217     HCab    T    C        0      0        2 
  18  chr18_81110217     HPrz    T    C      0.5      1        2 
  18  chr18_81110217     ZBoe    T    C        0      0        2 
  18  chr18_81110217     ZGre    T    C        0      0        2 
  18  chr18_81110217     ZHar    T    C        0      0        2 
  18  chr18_81110217   Sample    T    C        0      0        2 
  18  chr18_81111615     AAsi    A    G        0      0        2 
  18  chr18_81111615     AKia    A    G        0      0        2 
  18  chr18_81111615     AOna    A    G        0      0        2 
  18  chr18_81111615     ASom    A    G        0      0        2 
  18  chr18_81111615     HCab    A    G        0      0        2 
  18  chr18_81111615     HPrz    A    G      0.5      1        2 
  18  chr18_81111615     ZBoe    A    G        0      0        2 
  18  chr18_81111615     ZGre    A    G        0      0        2 
  18  chr18_81111615     ZHar    A    G        0      0        2 
  18  chr18_81111615   Sample    A    G        0      0        2 
  18  chr18_81112788     AAsi    C    G        0      0        2 
  18  chr18_81112788     AKia    C    G        0      0        2 
  18  chr18_81112788     AOna    C    G        0      0        2 
  18  chr18_81112788     ASom    C    G        0      0        2 
  18  chr18_81112788     HCab    C    G        1      2        2 
  18  chr18_81112788     HPrz    C    G        1      2        2 
  18  chr18_81112788     ZBoe    C    G        0      0        2 
  18  chr18_81112788     ZGre    C    G        0      0        2 
  18  chr18_81112788     ZHar    C    G        0      0        2 
  18  chr18_81112788   Sample    C    G        1      2        2 
  18  chr18_81116619     AAsi    C    T        0      0        2 
  18  chr18_81116619     AKia    C    T        0      0        2 
  18  chr18_81116619     AOna    C    T        0      0        2 
  18  chr18_81116619     ASom    C    T        0      0        2 
  18  chr18_81116619     HCab    C    T        0      0        2 
  18  chr18_81116619     HPrz    C    T        0      0        2 
  18  chr18_81116619     ZBoe    C    T        0      0        2 
  18  chr18_81116619     ZGre    C    T        0      0        2 
  18  chr18_81116619     ZHar    C    T        1      2        2 
  18  chr18_81116619   Sample    C    T        0      0        2 
  18  chr18_81117435     AAsi    C    T        1      2        2 
  18  chr18_81117435     AKia    C    T        0      0        2 
  18  chr18_81117435     AOna    C    T        0      0        2 
  18  chr18_81117435     ASom    C    T        1      2        2 
  18  chr18_81117435     HCab    C    T        0      0        2 
  18  chr18_81117435     HPrz    C    T        0      0        2 
  18  chr18_81117435     ZBoe    C    T        0      0        2 
  18  chr18_81117435     ZGre    C    T        0      0        2 
  18  chr18_81117435     ZHar    C    T        0      0        2 
  18  chr18_81117435   Sample    C    T        0      0        2 
  18  chr18_81128173     AAsi    G    A        0      0        2 
  18  chr18_81128173     AKia    G    A        0      0        2 
  18  chr18_81128173     AOna    G    A        0      0        2 
  18  chr18_81128173     ASom    G    A        0      0        2 
  18  chr18_81128173     HCab    G    A        1      2        2 
  18  chr18_81128173     HPrz    G    A        1      2        2 
  18  chr18_81128173     ZBoe    G    A        0      0        2 
  18  chr18_81128173     ZGre    G    A        0      0        2 
  18  chr18_81128173     ZHar    G    A        0      0        2 
  18  chr18_81128173   Sample    G    A        1      2        2 
  18  chr18_81136427     AAsi    C    A        0      0        2 
  18  chr18_81136427     AKia    C    A        0      0        2 
  18  chr18_81136427     AOna    C    A        0      0        2 
  18  chr18_81136427     ASom    C    A        0      0        2 
  18  chr18_81136427     HCab    C    A        0      0        2 
  18  chr18_81136427     HPrz    C    A        0      0        2 
  18  chr18_81136427     ZBoe    C    A        0      0        2 
  18  chr18_81136427     ZGre    C    A        1      2        2 
  18  chr18_81136427     ZHar    C    A        0      0        2 
  18  chr18_81136427   Sample    C    A        0      0        2 
  18  chr18_81142160     AAsi    C    T        0      0        2 
  18  chr18_81142160     AKia    C    T        0      0        2 
  18  chr18_81142160     AOna    C    T        0      0        2 
  18  chr18_81142160     ASom    C    T        0      0        2 
  18  chr18_81142160     HCab    C    T        1      2        2 
  18  chr18_81142160     HPrz    C    T        1      2        2 
  18  chr18_81142160     ZBoe    C    T        0      0        2 
  18  chr18_81142160     ZGre    C    T        0      0        2 
  18  chr18_81142160     ZHar    C    T        0      0        2 
  18  chr18_81142160   Sample    C    T        1      2        2 
  18  chr18_81143974     AAsi    A    G        0      0        2 
  18  chr18_81143974     AKia    A    G        0      0        2 
  18  chr18_81143974     AOna    A    G        0      0        2 
  18  chr18_81143974     ASom    A    G        0      0        2 
  18  chr18_81143974     HCab    A    G        0      0        2 
  18  chr18_81143974     HPrz    A    G        0      0        2 
  18  chr18_81143974     ZBoe    A    G      0.5      1        2 
  18  chr18_81143974     ZGre    A    G        0      0        2 
  18  chr18_81143974     ZHar    A    G        0      0        2 
  18  chr18_81143974   Sample    A    G        0      0        2 
  18  chr18_81144333     AAsi    T    C        1      2        2 
  18  chr18_81144333     AKia    T    C        0      0        2 
  18  chr18_81144333     AOna    T    C        0      0        2 
  18  chr18_81144333     ASom    T    C        1      2        2 
  18  chr18_81144333     HCab    T    C        0      0        2 
  18  chr18_81144333     HPrz    T    C        0      0        2 
  18  chr18_81144333     ZBoe    T    C        0      0        2 
  18  chr18_81144333     ZGre    T    C        0      0        2 
  18  chr18_81144333     ZHar    T    C        0      0        2 
  18  chr18_81144333   Sample    T    C        0      0        2 
  18  chr18_81147051     AAsi    G    A        0      0        2 
  18  chr18_81147051     AKia    G    A        0      0        2 
  18  chr18_81147051     AOna    G    A        0      0        2 
  18  chr18_81147051     ASom    G    A        0      0        2 
  18  chr18_81147051     HCab    G    A        0      0        2 
  18  chr18_81147051     HPrz    G    A        0      0        2 
  18  chr18_81147051     ZBoe    G    A        1      2        2 
  18  chr18_81147051     ZGre    G    A        0      0        2 
  18  chr18_81147051     ZHar    G    A        0      0        2 
  18  chr18_81147051   Sample    G    A        0      0        2 
  18  chr18_81147688     AAsi    T    C        0      0        2 
  18  chr18_81147688     AKia    T    C        0      0        2 
  18  chr18_81147688     AOna    T    C        0      0        2 
  18  chr18_81147688     ASom    T    C        0      0        2 
  18  chr18_81147688     HCab    T    C        0      0        2 
  18  chr18_81147688     HPrz    T    C        0      0        2 
  18  chr18_81147688     ZBoe    T    C        0      0        2 
  18  chr18_81147688     ZGre    T    C        0      0        2 
  18  chr18_81147688     ZHar    T    C      0.5      1        2 
  18  chr18_81147688   Sample    T    C        0      0        2 
  18  chr18_81148737     AAsi    G    A        0      0        2 
  18  chr18_81148737     AKia    G    A        0      0        2 
  18  chr18_81148737     AOna    G    A        0      0        2 
  18  chr18_81148737     ASom    G    A        0      0        2 
  18  chr18_81148737     HCab    G    A        1      2        2 
  18  chr18_81148737     HPrz    G    A        1      2        2 
  18  chr18_81148737     ZBoe    G    A        0      0        2 
  18  chr18_81148737     ZGre    G    A        0      0        2 
  18  chr18_81148737     ZHar    G    A        0      0        2 
  18  chr18_81148737   Sample    G    A        1      2        2 
  18  chr18_81155135     AAsi    T    C        0      0        2 
  18  chr18_81155135     AKia    T    C        0      0        2 
  18  chr18_81155135     AOna    T    C        0      0        2 
  18  chr18_81155135     ASom    T    C        0      0        2 
  18  chr18_81155135     HCab    T    C        1      2        2 
  18  chr18_81155135     HPrz    T    C        0      0        2 
  18  chr18_81155135     ZBoe    T    C        0      0        2 
  18  chr18_81155135     ZGre    T    C        0      0        2 
  18  chr18_81155135     ZHar    T    C        0      0        2 
  18  chr18_81155135   Sample    T    C        1      2        2 
  18  chr18_81157176     AAsi    C    G        0      0        2 
  18  chr18_81157176     AKia    C    G        1      2        2 
  18  chr18_81157176     AOna    C    G      0.5      1        2 
  18  chr18_81157176     ASom    C    G        0      0        2 
  18  chr18_81157176     HCab    C    G        0      0        2 
  18  chr18_81157176     HPrz    C    G        0      0        2 
  18  chr18_81157176     ZBoe    C    G        0      0        2 
  18  chr18_81157176     ZGre    C    G        0      0        2 
  18  chr18_81157176     ZHar    C    G        0      0        2 
  18  chr18_81157176   Sample    C    G        0      0        2 
  18  chr18_81159404     AAsi    T    C        0      0        2 
  18  chr18_81159404     AKia    T    C        0      0        2 
  18  chr18_81159404     AOna    T    C      0.5      1        2 
  18  chr18_81159404     ASom    T    C        0      0        2 
  18  chr18_81159404     HCab    T    C        0      0        2 
  18  chr18_81159404     HPrz    T    C        0      0        2 
  18  chr18_81159404     ZBoe    T    C        0      0        2 
  18  chr18_81159404     ZGre    T    C        0      0        2 
  18  chr18_81159404     ZHar    T    C        0      0        2 
  18  chr18_81159404   Sample    T    C        0      0        2 
  18  chr18_81163484     AAsi    G    C        0      0        2 
  18  chr18_81163484     AKia    G    C        0      0        2 
  18  chr18_81163484     AOna    G    C        0      0        2 
  18  chr18_81163484     ASom    G    C        0      0        2 
  18  chr18_81163484     HCab    G    C        1      2        2 
  18  chr18_81163484     HPrz    G    C        1      2        2 
  18  chr18_81163484     ZBoe    G    C        0      0        2 
  18  chr18_81163484     ZGre    G    C        0      0        2 
  18  chr18_81163484     ZHar    G    C        0      0        2 
  18  chr18_81163484   Sample    G    C        1      2        2 
  18  chr18_81178308     AAsi    G    A        0      0        2 
  18  chr18_81178308     AKia    G    A        0      0        2 
  18  chr18_81178308     AOna    G    A        0      0        2 
  18  chr18_81178308     ASom    G    A        0      0        2 
  18  chr18_81178308     HCab    G    A        1      2        2 
  18  chr18_81178308     HPrz    G    A        1      2        2 
  18  chr18_81178308     ZBoe    G    A        0      0        2 
  18  chr18_81178308     ZGre    G    A        0      0        2 
  18  chr18_81178308     ZHar    G    A        0      0        2 
  18  chr18_81178308   Sample    G    A        1      2        2 
  18  chr18_81178682     AAsi    T    C        0      0        2 
  18  chr18_81178682     AKia    T    C        0      0        2 
  18  chr18_81178682     AOna    T    C        0      0        2 
  18  chr18_81178682     ASom    T    C        0      0        2 
  18  chr18_81178682     HCab    T    C        0      0        2 
  18  chr18_81178682     HPrz    T    C        0      0        2 
  18  chr18_81178682     ZBoe    T    C        0      0        2 
  18  chr18_81178682     ZGre    T    C        0      0        2 
  18  chr18_81178682     ZHar    T    C        1      2        2 
  18  chr18_81178682   Sample    T    C        0      0        2 
  18  chr18_81179190     AAsi    C    G        0      0        2 
  18  chr18_81179190     AKia    C    G        0      0        2 
  18  chr18_81179190     AOna    C    G        0      0        2 
  18  chr18_81179190     ASom    C    G        0      0        2 
  18  chr18_81179190     HCab    C    G        0      0        2 
  18  chr18_81179190     HPrz    C    G        0      0        2 
  18  chr18_81179190     ZBoe    C    G      0.5      1        2 
  18  chr18_81179190     ZGre    C    G        0      0        2 
  18  chr18_81179190     ZHar    C    G        0      0        2 
  18  chr18_81179190   Sample    C    G        0      0        2 
  18  chr18_81189074     AAsi    T    C        0      0        2 
  18  chr18_81189074     AKia    T    C        0      0        2 
  18  chr18_81189074     AOna    T    C        0      0        2 
  18  chr18_81189074     ASom    T    C        0      0        2 
  18  chr18_81189074     HCab    T    C        0      0        2 
  18  chr18_81189074     HPrz    T    C        0      0        2 
  18  chr18_81189074     ZBoe    T    C        0      0        2 
  18  chr18_81189074     ZGre    T    C        0      0        2 
  18  chr18_81189074     ZHar    T    C      0.5      1        2 
  18  chr18_81189074   Sample    T    C        0      0        2 
  18  chr18_81193250     AAsi    T    C      0.5      1        2 
  18  chr18_81193250     AKia    T    C        0      0        2 
  18  chr18_81193250     AOna    T    C        0      0        2 
  18  chr18_81193250     ASom    T    C        0      0        2 
  18  chr18_81193250     HCab    T    C        0      0        2 
  18  chr18_81193250     HPrz    T    C        0      0        2 
  18  chr18_81193250     ZBoe    T    C        0      0        2 
  18  chr18_81193250     ZGre    T    C        0      0        2 
  18  chr18_81193250     ZHar    T    C        0      0        2 
  18  chr18_81193250   Sample    T    C        0      0        2 
  18  chr18_81196402     AAsi    A    G        0      0        2 
  18  chr18_81196402     AKia    A    G        0      0        2 
  18  chr18_81196402     AOna    A    G        0      0        2 
  18  chr18_81196402     ASom    A    G        0      0        2 
  18  chr18_81196402     HCab    A    G        0      0        2 
  18  chr18_81196402     HPrz    A    G        0      0        2 
  18  chr18_81196402     ZBoe    A    G        0      0        2 
  18  chr18_81196402     ZGre    A    G        0      0        2 
  18  chr18_81196402     ZHar    A    G        1      2        2 
  18  chr18_81196402   Sample    A    G        0      0        2 
  18  chr18_81208360     AAsi    C    G        0      0        2 
  18  chr18_81208360     AKia    C    G        0      0        2 
  18  chr18_81208360     AOna    C    G        0      0        2 
  18  chr18_81208360     ASom    C    G        0      0        2 
  18  chr18_81208360     HCab    C    G        1      2        2 
  18  chr18_81208360     HPrz    C    G        1      2        2 
  18  chr18_81208360     ZBoe    C    G        0      0        2 
  18  chr18_81208360     ZGre    C    G        0      0        2 
  18  chr18_81208360     ZHar    C    G        0      0        2 
  18  chr18_81208360   Sample    C    G        1      2        2 
  18  chr18_81209766     AAsi    G    C        0      0        2 
  18  chr18_81209766     AKia    G    C        1      2        2 
  18  chr18_81209766     AOna    G    C        0      0        2 
  18  chr18_81209766     ASom    G    C        0      0        2 
  18  chr18_81209766     HCab    G    C        0      0        2 
  18  chr18_81209766     HPrz    G    C        0      0        2 
  18  chr18_81209766     ZBoe    G    C        0      0        2 
  18  chr18_81209766     ZGre    G    C        0      0        2 
  18  chr18_81209766     ZHar    G    C        0      0        2 
  18  chr18_81209766   Sample    G    C        0      0        2 
  18  chr18_81209790     AAsi    A    C        0      0        2 
  18  chr18_81209790     AKia    A    C        0      0        2 
  18  chr18_81209790     AOna    A    C        0      0        2 
  18  chr18_81209790     ASom    A    C        0      0        2 
  18  chr18_81209790     HCab    A    C        1      2        2 
  18  chr18_81209790     HPrz    A    C        1      2        2 
  18  chr18_81209790     ZBoe    A    C        0      0        2 
  18  chr18_81209790     ZGre    A    C        0      0        2 
  18  chr18_81209790     ZHar    A    C        0      0        2 
  18  chr18_81209790   Sample    A    C        1      2        2 
  18  chr18_81213574     AAsi    C    A        0      0        2 
  18  chr18_81213574     AKia    C    A        0      0        2 
  18  chr18_81213574     AOna    C    A        0      0        2 
  18  chr18_81213574     ASom    C    A        0      0        2 
  18  chr18_81213574     HCab    C    A        1      2        2 
  18  chr18_81213574     HPrz    C    A        1      2        2 
  18  chr18_81213574     ZBoe    C    A        0      0        2 
  18  chr18_81213574     ZGre    C    A        0      0        2 
  18  chr18_81213574     ZHar    C    A        0      0        2 
  18  chr18_81213574   Sample    C    A        1      2        2 
  18  chr18_81235267     AAsi    T    C        0      0        2 
  18  chr18_81235267     AKia    T    C        0      0        2 
  18  chr18_81235267     AOna    T    C        0      0        2 
  18  chr18_81235267     ASom    T    C        0      0        2 
  18  chr18_81235267     HCab    T    C        0      0        2 
  18  chr18_81235267     HPrz    T    C        0      0        2 
  18  chr18_81235267     ZBoe    T    C        0      0        2 
  18  chr18_81235267     ZGre    T    C        0      0        2 
  18  chr18_81235267     ZHar    T    C        1      2        2 
  18  chr18_81235267   Sample    T    C        0      0        2 
  18  chr18_81246129     AAsi    T    C      0.5      1        2 
  18  chr18_81246129     AKia    T    C        0      0        2 
  18  chr18_81246129     AOna    T    C        0      0        2 
  18  chr18_81246129     ASom    T    C        1      2        2 
  18  chr18_81246129     HCab    T    C        0      0        2 
  18  chr18_81246129     HPrz    T    C        0      0        2 
  18  chr18_81246129     ZBoe    T    C        0      0        2 
  18  chr18_81246129     ZGre    T    C        0      0        2 
  18  chr18_81246129     ZHar    T    C        0      0        2 
  18  chr18_81246129   Sample    T    C        0      0        2 
  18  chr18_81247254     AAsi    T    C        0      0        2 
  18  chr18_81247254     AKia    T    C        0      0        2 
  18  chr18_81247254     AOna    T    C        0      0        2 
  18  chr18_81247254     ASom    T    C        0      0        2 
  18  chr18_81247254     HCab    T    C      0.5      1        2 
  18  chr18_81247254     HPrz    T    C        0      0        2 
  18  chr18_81247254     ZBoe    T    C        0      0        2 
  18  chr18_81247254     ZGre    T    C        0      0        2 
  18  chr18_81247254     ZHar    T    C        0      0        2 
  18  chr18_81247254   Sample    T    C        0      0        2 
  18  chr18_81248402     AAsi    C    T        1      2        2 
  18  chr18_81248402     AKia    C    T        0      0        2 
  18  chr18_81248402     AOna    C    T        0      0        2 
  18  chr18_81248402     ASom    C    T        1      2        2 
  18  chr18_81248402     HCab    C    T        0      0        2 
  18  chr18_81248402     HPrz    C    T        0      0        2 
  18  chr18_81248402     ZBoe    C    T        0      0        2 
  18  chr18_81248402     ZGre    C    T        0      0        2 
  18  chr18_81248402     ZHar    C    T        0      0        2 
  18  chr18_81248402   Sample    C    T        0      0        2 
  18  chr18_81257822     AAsi    C    T        0      0        2 
  18  chr18_81257822     AKia    C    T        0      0        2 
  18  chr18_81257822     AOna    C    T        0      0        2 
  18  chr18_81257822     ASom    C    T        0      0        2 
  18  chr18_81257822     HCab    C    T        1      2        2 
  18  chr18_81257822     HPrz    C    T        1      2        2 
  18  chr18_81257822     ZBoe    C    T        0      0        2 
  18  chr18_81257822     ZGre    C    T        0      0        2 
  18  chr18_81257822     ZHar    C    T        0      0        2 
  18  chr18_81257822   Sample    C    T        1      2        2 
  18  chr18_81262815     AAsi    T    C        0      0        2 
  18  chr18_81262815     AKia    T    C        0      0        2 
  18  chr18_81262815     AOna    T    C        0      0        2 
  18  chr18_81262815     ASom    T    C        0      0        2 
  18  chr18_81262815     HCab    T    C        0      0        2 
  18  chr18_81262815     HPrz    T    C        0      0        2 
  18  chr18_81262815     ZBoe    T    C        0      0        2 
  18  chr18_81262815     ZGre    T    C        0      0        2 
  18  chr18_81262815     ZHar    T    C        1      2        2 
  18  chr18_81262815   Sample    T    C        0      0        2 
  18  chr18_81267907     AAsi    T    C        1      2        2 
  18  chr18_81267907     AKia    T    C        1      2        2 
  18  chr18_81267907     AOna    T    C        1      2        2 
  18  chr18_81267907     ASom    T    C        1      2        2 
  18  chr18_81267907     HCab    T    C        0      0        2 
  18  chr18_81267907     HPrz    T    C        0      0        2 
  18  chr18_81267907     ZBoe    T    C        0      0        2 
  18  chr18_81267907     ZGre    T    C        0      0        2 
  18  chr18_81267907     ZHar    T    C        0      0        2 
  18  chr18_81267907   Sample    T    C        0      0        2 
  18  chr18_81274551     AAsi    T    C        0      0        2 
  18  chr18_81274551     AKia    T    C        0      0        2 
  18  chr18_81274551     AOna    T    C        0      0        2 
  18  chr18_81274551     ASom    T    C        0      0        2 
  18  chr18_81274551     HCab    T    C        0      0        2 
  18  chr18_81274551     HPrz    T    C        0      0        2 
  18  chr18_81274551     ZBoe    T    C        1      2        2 
  18  chr18_81274551     ZGre    T    C        0      0        2 
  18  chr18_81274551     ZHar    T    C        0      0        2 
  18  chr18_81274551   Sample    T    C        0      0        2 
  18  chr18_81278939     AAsi    C    A        0      0        2 
  18  chr18_81278939     AKia    C    A        0      0        2 
  18  chr18_81278939     AOna    C    A        0      0        2 
  18  chr18_81278939     ASom    C    A        0      0        2 
  18  chr18_81278939     HCab    C    A        0      0        2 
  18  chr18_81278939     HPrz    C    A        0      0        2 
  18  chr18_81278939     ZBoe    C    A        0      0        2 
  18  chr18_81278939     ZGre    C    A        0      0        2 
  18  chr18_81278939     ZHar    C    A        1      2        2 
  18  chr18_81278939   Sample    C    A        0      0        2 
  18  chr18_81281248     AAsi    A    G        0      0        2 
  18  chr18_81281248     AKia    A    G        0      0        2 
  18  chr18_81281248     AOna    A    G        0      0        2 
  18  chr18_81281248     ASom    A    G        0      0        2 
  18  chr18_81281248     HCab    A    G        0      0        2 
  18  chr18_81281248     HPrz    A    G        0      0        2 
  18  chr18_81281248     ZBoe    A    G        0      0        2 
  18  chr18_81281248     ZGre    A    G        1      2        2 
  18  chr18_81281248     ZHar    A    G        0      0        2 
  18  chr18_81281248   Sample    A    G        0      0        2 
  18  chr18_81286664     AAsi    A    T        0      0        2 
  18  chr18_81286664     AKia    A    T        0      0        2 
  18  chr18_81286664     AOna    A    T        0      0        2 
  18  chr18_81286664     ASom    A    T        0      0        2 
  18  chr18_81286664     HCab    A    T        0      0        2 
  18  chr18_81286664     HPrz    A    T        0      0        2 
  18  chr18_81286664     ZBoe    A    T        0      0        2 
  18  chr18_81286664     ZGre    A    T      0.5      1        2 
  18  chr18_81286664     ZHar    A    T        0      0        2 
  18  chr18_81286664   Sample    A    T        0      0        2 
  18  chr18_81289879     AAsi    T    C        0      0        2 
  18  chr18_81289879     AKia    T    C        0      0        2 
  18  chr18_81289879     AOna    T    C        0      0        2 
  18  chr18_81289879     ASom    T    C        0      0        2 
  18  chr18_81289879     HCab    T    C        0      0        2 
  18  chr18_81289879     HPrz    T    C        0      0        2 
  18  chr18_81289879     ZBoe    T    C      0.5      1        2 
  18  chr18_81289879     ZGre    T    C        0      0        2 
  18  chr18_81289879     ZHar    T    C        0      0        2 
  18  chr18_81289879   Sample    T    C        0      0        2 
  18  chr18_81290254     AAsi    T    G        0      0        2 
  18  chr18_81290254     AKia    T    G        0      0        2 
  18  chr18_81290254     AOna    T    G        0      0        2 
  18  chr18_81290254     ASom    T    G        0      0        2 
  18  chr18_81290254     HCab    T    G        1      2        2 
  18  chr18_81290254     HPrz    T    G        1      2        2 
  18  chr18_81290254     ZBoe    T    G        0      0        2 
  18  chr18_81290254     ZGre    T    G        0      0        2 
  18  chr18_81290254     ZHar    T    G        0      0        2 
  18  chr18_81290254   Sample    T    G        1      2        2 
  18  chr18_81304248     AAsi    A    G        0      0        2 
  18  chr18_81304248     AKia    A    G        0      0        2 
  18  chr18_81304248     AOna    A    G        0      0        2 
  18  chr18_81304248     ASom    A    G        0      0        2 
  18  chr18_81304248     HCab    A    G        1      2        2 
  18  chr18_81304248     HPrz    A    G        1      2        2 
  18  chr18_81304248     ZBoe    A    G        0      0        2 
  18  chr18_81304248     ZGre    A    G        0      0        2 
  18  chr18_81304248     ZHar    A    G        0      0        2 
  18  chr18_81304248   Sample    A    G        1      2        2 
  18  chr18_81306769     AAsi    G    T        0      0        2 
  18  chr18_81306769     AKia    G    T        1      2        2 
  18  chr18_81306769     AOna    G    T        1      2        2 
  18  chr18_81306769     ASom    G    T        0      0        2 
  18  chr18_81306769     HCab    G    T        0      0        2 
  18  chr18_81306769     HPrz    G    T        0      0        2 
  18  chr18_81306769     ZBoe    G    T        0      0        2 
  18  chr18_81306769     ZGre    G    T        0      0        2 
  18  chr18_81306769     ZHar    G    T        0      0        2 
  18  chr18_81306769   Sample    G    T        0      0        2 
  18  chr18_81311740     AAsi    T    C        1      2        2 
  18  chr18_81311740     AKia    T    C        0      0        2 
  18  chr18_81311740     AOna    T    C        0      0        2 
  18  chr18_81311740     ASom    T    C        1      2        2 
  18  chr18_81311740     HCab    T    C        0      0        2 
  18  chr18_81311740     HPrz    T    C        0      0        2 
  18  chr18_81311740     ZBoe    T    C        0      0        2 
  18  chr18_81311740     ZGre    T    C        0      0        2 
  18  chr18_81311740     ZHar    T    C        0      0        2 
  18  chr18_81311740   Sample    T    C        0      0        2 
  18  chr18_81311847     AAsi    C    T        0      0        2 
  18  chr18_81311847     AKia    C    T        0      0        2 
  18  chr18_81311847     AOna    C    T        0      0        2 
  18  chr18_81311847     ASom    C    T        0      0        2 
  18  chr18_81311847     HCab    C    T        1      2        2 
  18  chr18_81311847     HPrz    C    T        1      2        2 
  18  chr18_81311847     ZBoe    C    T        0      0        2 
  18  chr18_81311847     ZGre    C    T        0      0        2 
  18  chr18_81311847     ZHar    C    T        0      0        2 
  18  chr18_81311847   Sample    C    T        1      2        2 
  18  chr18_81312784     AAsi    C    T        0      0        2 
  18  chr18_81312784     AKia    C    T        0      0        2 
  18  chr18_81312784     AOna    C    T        0      0        2 
  18  chr18_81312784     ASom    C    T        0      0        2 
  18  chr18_81312784     HCab    C    T        1      2        2 
  18  chr18_81312784     HPrz    C    T        1      2        2 
  18  chr18_81312784     ZBoe    C    T        0      0        2 
  18  chr18_81312784     ZGre    C    T        0      0        2 
  18  chr18_81312784     ZHar    C    T        0      0        2 
  18  chr18_81312784   Sample    C    T        1      2        2 
  18  chr18_81314166     AAsi    T    C        0      0        2 
  18  chr18_81314166     AKia    T    C        0      0        2 
  18  chr18_81314166     AOna    T    C        1      2        2 
  18  chr18_81314166     ASom    T    C        0      0        2 
  18  chr18_81314166     HCab    T    C        0      0        2 
  18  chr18_81314166     HPrz    T    C        0      0        2 
  18  chr18_81314166     ZBoe    T    C        0      0        2 
  18  chr18_81314166     ZGre    T    C        0      0        2 
  18  chr18_81314166     ZHar    T    C        0      0        2 
  18  chr18_81314166   Sample    T    C        0      0        2 
  18  chr18_81317901     AAsi    C    G        0      0        2 
  18  chr18_81317901     AKia    C    G        0      0        2 
  18  chr18_81317901     AOna    C    G        0      0        2 
  18  chr18_81317901     ASom    C    G        0      0        2 
  18  chr18_81317901     HCab    C    G        0      0        2 
  18  chr18_81317901     HPrz    C    G        0      0        2 
  18  chr18_81317901     ZBoe    C    G        0      0        2 
  18  chr18_81317901     ZGre    C    G      0.5      1        2 
  18  chr18_81317901     ZHar    C    G        0      0        2 
  18  chr18_81317901   Sample    C    G        0      0        2 
  18  chr18_81320903     AAsi    A    G        1      2        2 
  18  chr18_81320903     AKia    A    G        0      0        2 
  18  chr18_81320903     AOna    A    G        0      0        2 
  18  chr18_81320903     ASom    A    G        1      2        2 
  18  chr18_81320903     HCab    A    G        0      0        2 
  18  chr18_81320903     HPrz    A    G        0      0        2 
  18  chr18_81320903     ZBoe    A    G        0      0        2 
  18  chr18_81320903     ZGre    A    G        0      0        2 
  18  chr18_81320903     ZHar    A    G        0      0        2 
  18  chr18_81320903   Sample    A    G        0      0        2 
  18  chr18_81324569     AAsi    G    C        0      0        2 
  18  chr18_81324569     AKia    G    C        0      0        2 
  18  chr18_81324569     AOna    G    C        0      0        2 
  18  chr18_81324569     ASom    G    C        0      0        2 
  18  chr18_81324569     HCab    G    C      0.5      1        2 
  18  chr18_81324569     HPrz    G    C        0      0        2 
  18  chr18_81324569     ZBoe    G    C        0      0        2 
  18  chr18_81324569     ZGre    G    C        0      0        2 
  18  chr18_81324569     ZHar    G    C        0      0        2 
  18  chr18_81324569   Sample    G    C        0      0        2 
  18  chr18_81325017     AAsi    G    T        0      0        2 
  18  chr18_81325017     AKia    G    T        0      0        2 
  18  chr18_81325017     AOna    G    T        0      0        2 
  18  chr18_81325017     ASom    G    T        0      0        2 
  18  chr18_81325017     HCab    G    T        0      0        2 
  18  chr18_81325017     HPrz    G    T        0      0        2 
  18  chr18_81325017     ZBoe    G    T      0.5      1        2 
  18  chr18_81325017     ZGre    G    T        0      0        2 
  18  chr18_81325017     ZHar    G    T        0      0        2 
  18  chr18_81325017   Sample    G    T        0      0        2 
  18  chr18_81327684     AAsi    A    G        0      0        2 
  18  chr18_81327684     AKia    A    G      0.5      1        2 
  18  chr18_81327684     AOna    A    G        0      0        2 
  18  chr18_81327684     ASom    A    G        0      0        2 
  18  chr18_81327684     HCab    A    G        0      0        2 
  18  chr18_81327684     HPrz    A    G        0      0        2 
  18  chr18_81327684     ZBoe    A    G      0.5      1        2 
  18  chr18_81327684     ZGre    A    G        0      0        2 
  18  chr18_81327684     ZHar    A    G        0      0        2 
  18  chr18_81327684   Sample    A    G        0      0        2 
  18  chr18_81328304     AAsi    T    A        0      0        2 
  18  chr18_81328304     AKia    T    A        0      0        2 
  18  chr18_81328304     AOna    T    A        0      0        2 
  18  chr18_81328304     ASom    T    A        0      0        2 
  18  chr18_81328304     HCab    T    A        0      0        2 
  18  chr18_81328304     HPrz    T    A        0      0        2 
  18  chr18_81328304     ZBoe    T    A      0.5      1        2 
  18  chr18_81328304     ZGre    T    A        0      0        2 
  18  chr18_81328304     ZHar    T    A        0      0        2 
  18  chr18_81328304   Sample    T    A        0      0        2 
  18  chr18_81329205     AAsi    G    A        0      0        2 
  18  chr18_81329205     AKia    G    A        0      0        2 
  18  chr18_81329205     AOna    G    A        0      0        2 
  18  chr18_81329205     ASom    G    A        0      0        2 
  18  chr18_81329205     HCab    G    A        1      2        2 
  18  chr18_81329205     HPrz    G    A      0.5      1        2 
  18  chr18_81329205     ZBoe    G    A        0      0        2 
  18  chr18_81329205     ZGre    G    A        0      0        2 
  18  chr18_81329205     ZHar    G    A        0      0        2 
  18  chr18_81329205   Sample    G    A        1      2        2 
  18  chr18_81333672     AAsi    T    C        0      0        2 
  18  chr18_81333672     AKia    T    C        0      0        2 
  18  chr18_81333672     AOna    T    C      0.5      1        2 
  18  chr18_81333672     ASom    T    C        0      0        2 
  18  chr18_81333672     HCab    T    C        0      0        2 
  18  chr18_81333672     HPrz    T    C        0      0        2 
  18  chr18_81333672     ZBoe    T    C        0      0        2 
  18  chr18_81333672     ZGre    T    C        0      0        2 
  18  chr18_81333672     ZHar    T    C        0      0        2 
  18  chr18_81333672   Sample    T    C        0      0        2 
  18  chr18_81334450     AAsi    G    A        0      0        2 
  18  chr18_81334450     AKia    G    A        0      0        2 
  18  chr18_81334450     AOna    G    A        0      0        2 
  18  chr18_81334450     ASom    G    A        0      0        2 
  18  chr18_81334450     HCab    G    A        0      0        2 
  18  chr18_81334450     HPrz    G    A        0      0        2 
  18  chr18_81334450     ZBoe    G    A        0      0        2 
  18  chr18_81334450     ZGre    G    A        1      2        2 
  18  chr18_81334450     ZHar    G    A        0      0        2 
  18  chr18_81334450   Sample    G    A        0      0        2 
  18  chr18_81342085     AAsi    G    A        1      2        2 
  18  chr18_81342085     AKia    G    A        0      0        2 
  18  chr18_81342085     AOna    G    A        0      0        2 
  18  chr18_81342085     ASom    G    A        1      2        2 
  18  chr18_81342085     HCab    G    A        1      2        2 
  18  chr18_81342085     HPrz    G    A        1      2        2 
  18  chr18_81342085     ZBoe    G    A        0      0        2 
  18  chr18_81342085     ZGre    G    A        0      0        2 
  18  chr18_81342085     ZHar    G    A        0      0        2 
  18  chr18_81342085   Sample    G    A        1      2        2 
  18  chr18_81347994     AAsi    C    T        0      0        2 
  18  chr18_81347994     AKia    C    T        0      0        2 
  18  chr18_81347994     AOna    C    T        0      0        2 
  18  chr18_81347994     ASom    C    T        0      0        2 
  18  chr18_81347994     HCab    C    T        0      0        2 
  18  chr18_81347994     HPrz    C    T        0      0        2 
  18  chr18_81347994     ZBoe    C    T      0.5      1        2 
  18  chr18_81347994     ZGre    C    T        0      0        2 
  18  chr18_81347994     ZHar    C    T        0      0        2 
  18  chr18_81347994   Sample    C    T        0      0        2 
  18  chr18_81348132     AAsi    A    G        0      0        2 
  18  chr18_81348132     AKia    A    G        0      0        2 
  18  chr18_81348132     AOna    A    G        0      0        2 
  18  chr18_81348132     ASom    A    G        0      0        2 
  18  chr18_81348132     HCab    A    G        1      2        2 
  18  chr18_81348132     HPrz    A    G      0.5      1        2 
  18  chr18_81348132     ZBoe    A    G        0      0        2 
  18  chr18_81348132     ZGre    A    G        0      0        2 
  18  chr18_81348132     ZHar    A    G        0      0        2 
  18  chr18_81348132   Sample    A    G        1      2        2 
  18  chr18_81348135     AAsi    T    C        0      0        2 
  18  chr18_81348135     AKia    T    C        0      0        2 
  18  chr18_81348135     AOna    T    C        0      0        2 
  18  chr18_81348135     ASom    T    C        0      0        2 
  18  chr18_81348135     HCab    T    C        1      2        2 
  18  chr18_81348135     HPrz    T    C      0.5      1        2 
  18  chr18_81348135     ZBoe    T    C        0      0        2 
  18  chr18_81348135     ZGre    T    C        0      0        2 
  18  chr18_81348135     ZHar    T    C        0      0        2 
  18  chr18_81348135   Sample    T    C        1      2        2 
  18  chr18_81352720     AAsi    C    T        0      0        2 
  18  chr18_81352720     AKia    C    T        0      0        2 
  18  chr18_81352720     AOna    C    T        0      0        2 
  18  chr18_81352720     ASom    C    T        0      0        2 
  18  chr18_81352720     HCab    C    T        1      2        2 
  18  chr18_81352720     HPrz    C    T        1      2        2 
  18  chr18_81352720     ZBoe    C    T        0      0        2 
  18  chr18_81352720     ZGre    C    T        0      0        2 
  18  chr18_81352720     ZHar    C    T        0      0        2 
  18  chr18_81352720   Sample    C    T        1      2        2 
  18  chr18_81353897     AAsi    C    T        0      0        2 
  18  chr18_81353897     AKia    C    T        0      0        2 
  18  chr18_81353897     AOna    C    T        0      0        2 
  18  chr18_81353897     ASom    C    T        0      0        2 
  18  chr18_81353897     HCab    C    T        1      2        2 
  18  chr18_81353897     HPrz    C    T        1      2        2 
  18  chr18_81353897     ZBoe    C    T        0      0        2 
  18  chr18_81353897     ZGre    C    T        0      0        2 
  18  chr18_81353897     ZHar    C    T        0      0        2 
  18  chr18_81353897   Sample    C    T        1      2        2 
  18  chr18_81355000     AAsi    T    C        0      0        2 
  18  chr18_81355000     AKia    T    C      0.5      1        2 
  18  chr18_81355000     AOna    T    C        0      0        2 
  18  chr18_81355000     ASom    T    C        0      0        2 
  18  chr18_81355000     HCab    T    C        0      0        2 
  18  chr18_81355000     HPrz    T    C        0      0        2 
  18  chr18_81355000     ZBoe    T    C        0      0        2 
  18  chr18_81355000     ZGre    T    C        0      0        2 
  18  chr18_81355000     ZHar    T    C        0      0        2 
  18  chr18_81355000   Sample    T    C        0      0        2 
  18  chr18_81355022     AAsi    T    C        0      0        2 
  18  chr18_81355022     AKia    T    C        0      0        2 
  18  chr18_81355022     AOna    T    C        0      0        2 
  18  chr18_81355022     ASom    T    C        0      0        2 
  18  chr18_81355022     HCab    T    C        1      2        2 
  18  chr18_81355022     HPrz    T    C        1      2        2 
  18  chr18_81355022     ZBoe    T    C        0      0        2 
  18  chr18_81355022     ZGre    T    C        0      0        2 
  18  chr18_81355022     ZHar    T    C        0      0        2 
  18  chr18_81355022   Sample    T    C        1      2        2 
  18  chr18_81361217     AAsi    A    G        0      0        2 
  18  chr18_81361217     AKia    A    G        0      0        2 
  18  chr18_81361217     AOna    A    G        0      0        2 
  18  chr18_81361217     ASom    A    G        0      0        2 
  18  chr18_81361217     HCab    A    G        0      0        2 
  18  chr18_81361217     HPrz    A    G      0.5      1        2 
  18  chr18_81361217     ZBoe    A    G        0      0        2 
  18  chr18_81361217     ZGre    A    G        0      0        2 
  18  chr18_81361217     ZHar    A    G        0      0        2 
  18  chr18_81361217   Sample    A    G        0      0        2 
  18  chr18_81364289     AAsi    C    A        0      0        2 
  18  chr18_81364289     AKia    C    A        0      0        2 
  18  chr18_81364289     AOna    C    A        0      0        2 
  18  chr18_81364289     ASom    C    A        0      0        2 
  18  chr18_81364289     HCab    C    A        1      2        2 
  18  chr18_81364289     HPrz    C    A        1      2        2 
  18  chr18_81364289     ZBoe    C    A        0      0        2 
  18  chr18_81364289     ZGre    C    A        0      0        2 
  18  chr18_81364289     ZHar    C    A        0      0        2 
  18  chr18_81364289   Sample    C    A        1      2        2 
  18  chr18_81368161     AAsi    A    G        0      0        2 
  18  chr18_81368161     AKia    A    G        0      0        2 
  18  chr18_81368161     AOna    A    G        0      0        2 
  18  chr18_81368161     ASom    A    G        0      0        2 
  18  chr18_81368161     HCab    A    G        1      2        2 
  18  chr18_81368161     HPrz    A    G        1      2        2 
  18  chr18_81368161     ZBoe    A    G        0      0        2 
  18  chr18_81368161     ZGre    A    G        0      0        2 
  18  chr18_81368161     ZHar    A    G        0      0        2 
  18  chr18_81368161   Sample    A    G        1      2        2 
  18  chr18_81375598     AAsi    T    C        0      0        2 
  18  chr18_81375598     AKia    T    C      0.5      1        2 
  18  chr18_81375598     AOna    T    C        0      0        2 
  18  chr18_81375598     ASom    T    C        0      0        2 
  18  chr18_81375598     HCab    T    C        0      0        2 
  18  chr18_81375598     HPrz    T    C        0      0        2 
  18  chr18_81375598     ZBoe    T    C        0      0        2 
  18  chr18_81375598     ZGre    T    C        0      0        2 
  18  chr18_81375598     ZHar    T    C        0      0        2 
  18  chr18_81375598   Sample    T    C        0      0        2 
  18  chr18_81382943     AAsi    C    G        0      0        2 
  18  chr18_81382943     AKia    C    G        1      2        2 
  18  chr18_81382943     AOna    C    G        1      2        2 
  18  chr18_81382943     ASom    C    G        0      0        2 
  18  chr18_81382943     HCab    C    G        0      0        2 
  18  chr18_81382943     HPrz    C    G        0      0        2 
  18  chr18_81382943     ZBoe    C    G        0      0        2 
  18  chr18_81382943     ZGre    C    G        0      0        2 
  18  chr18_81382943     ZHar    C    G        0      0        2 
  18  chr18_81382943   Sample    C    G        0      0        2 
  18  chr18_81387207     AAsi    G    A        0      0        2 
  18  chr18_81387207     AKia    G    A        0      0        2 
  18  chr18_81387207     AOna    G    A        0      0        2 
  18  chr18_81387207     ASom    G    A        0      0        2 
  18  chr18_81387207     HCab    G    A        1      2        2 
  18  chr18_81387207     HPrz    G    A        1      2        2 
  18  chr18_81387207     ZBoe    G    A        0      0        2 
  18  chr18_81387207     ZGre    G    A        0      0        2 
  18  chr18_81387207     ZHar    G    A        0      0        2 
  18  chr18_81387207   Sample    G    A        1      2        2 
  18  chr18_81392884     AAsi    T    C        0      0        2 
  18  chr18_81392884     AKia    T    C        0      0        2 
  18  chr18_81392884     AOna    T    C        0      0        2 
  18  chr18_81392884     ASom    T    C      0.5      1        2 
  18  chr18_81392884     HCab    T    C        0      0        2 
  18  chr18_81392884     HPrz    T    C        0      0        2 
  18  chr18_81392884     ZBoe    T    C        0      0        2 
  18  chr18_81392884     ZGre    T    C        0      0        2 
  18  chr18_81392884     ZHar    T    C        0      0        2 
  18  chr18_81392884   Sample    T    C        0      0        2 
  18  chr18_81393453     AAsi    T    A        0      0        2 
  18  chr18_81393453     AKia    T    A        0      0        2 
  18  chr18_81393453     AOna    T    A        0      0        2 
  18  chr18_81393453     ASom    T    A        0      0        2 
  18  chr18_81393453     HCab    T    A        1      2        2 
  18  chr18_81393453     HPrz    T    A        1      2        2 
  18  chr18_81393453     ZBoe    T    A        0      0        2 
  18  chr18_81393453     ZGre    T    A        0      0        2 
  18  chr18_81393453     ZHar    T    A        0      0        2 
  18  chr18_81393453   Sample    T    A        1      2        2 
  18  chr18_81394567     AAsi    A    C        0      0        2 
  18  chr18_81394567     AKia    A    C        0      0        2 
  18  chr18_81394567     AOna    A    C        0      0        2 
  18  chr18_81394567     ASom    A    C        0      0        2 
  18  chr18_81394567     HCab    A    C        0      0        2 
  18  chr18_81394567     HPrz    A    C        0      0        2 
  18  chr18_81394567     ZBoe    A    C        1      2        2 
  18  chr18_81394567     ZGre    A    C        0      0        2 
  18  chr18_81394567     ZHar    A    C        0      0        2 
  18  chr18_81394567   Sample    A    C        0      0        2 
  18  chr18_81396685     AAsi    A    G        0      0        2 
  18  chr18_81396685     AKia    A    G        0      0        2 
  18  chr18_81396685     AOna    A    G        0      0        2 
  18  chr18_81396685     ASom    A    G        0      0        2 
  18  chr18_81396685     HCab    A    G      0.5      1        2 
  18  chr18_81396685     HPrz    A    G        0      0        2 
  18  chr18_81396685     ZBoe    A    G        0      0        2 
  18  chr18_81396685     ZGre    A    G        0      0        2 
  18  chr18_81396685     ZHar    A    G        0      0        2 
  18  chr18_81396685   Sample    A    G        0      0        2 
  18  chr18_81397601     AAsi    G    A        0      0        2 
  18  chr18_81397601     AKia    G    A        0      0        2 
  18  chr18_81397601     AOna    G    A        0      0        2 
  18  chr18_81397601     ASom    G    A        0      0        2 
  18  chr18_81397601     HCab    G    A        1      2        2 
  18  chr18_81397601     HPrz    G    A        1      2        2 
  18  chr18_81397601     ZBoe    G    A        0      0        2 
  18  chr18_81397601     ZGre    G    A        0      0        2 
  18  chr18_81397601     ZHar    G    A        0      0        2 
  18  chr18_81397601   Sample    G    A        1      2        2 
  18  chr18_81400955     AAsi    A    G        0      0        2 
  18  chr18_81400955     AKia    A    G        0      0        2 
  18  chr18_81400955     AOna    A    G      0.5      1        2 
  18  chr18_81400955     ASom    A    G        0      0        2 
  18  chr18_81400955     HCab    A    G        0      0        2 
  18  chr18_81400955     HPrz    A    G        0      0        2 
  18  chr18_81400955     ZBoe    A    G        0      0        2 
  18  chr18_81400955     ZGre    A    G        0      0        2 
  18  chr18_81400955     ZHar    A    G        0      0        2 
  18  chr18_81400955   Sample    A    G        0      0        2 
  18  chr18_81406112     AAsi    G    A        0      0        2 
  18  chr18_81406112     AKia    G    A        0      0        2 
  18  chr18_81406112     AOna    G    A        0      0        2 
  18  chr18_81406112     ASom    G    A        0      0        2 
  18  chr18_81406112     HCab    G    A        0      0        2 
  18  chr18_81406112     HPrz    G    A        0      0        2 
  18  chr18_81406112     ZBoe    G    A        0      0        2 
  18  chr18_81406112     ZGre    G    A        1      2        2 
  18  chr18_81406112     ZHar    G    A        0      0        2 
  18  chr18_81406112   Sample    G    A        0      0        2 
  18  chr18_81407041     AAsi    A    T        0      0        2 
  18  chr18_81407041     AKia    A    T        0      0        2 
  18  chr18_81407041     AOna    A    T        0      0        2 
  18  chr18_81407041     ASom    A    T      0.5      1        2 
  18  chr18_81407041     HCab    A    T        0      0        2 
  18  chr18_81407041     HPrz    A    T        0      0        2 
  18  chr18_81407041     ZBoe    A    T        0      0        2 
  18  chr18_81407041     ZGre    A    T        0      0        2 
  18  chr18_81407041     ZHar    A    T        0      0        2 
  18  chr18_81407041   Sample    A    T        0      0        2 
  18  chr18_81407222     AAsi    G    A        0      0        2 
  18  chr18_81407222     AKia    G    A        0      0        2 
  18  chr18_81407222     AOna    G    A        0      0        2 
  18  chr18_81407222     ASom    G    A        0      0        2 
  18  chr18_81407222     HCab    G    A        1      2        2 
  18  chr18_81407222     HPrz    G    A        1      2        2 
  18  chr18_81407222     ZBoe    G    A        0      0        2 
  18  chr18_81407222     ZGre    G    A        0      0        2 
  18  chr18_81407222     ZHar    G    A        0      0        2 
  18  chr18_81407222   Sample    G    A        1      2        2 
  18  chr18_81414941     AAsi    C    A        0      0        2 
  18  chr18_81414941     AKia    C    A        0      0        2 
  18  chr18_81414941     AOna    C    A        0      0        2 
  18  chr18_81414941     ASom    C    A        0      0        2 
  18  chr18_81414941     HCab    C    A        0      0        2 
  18  chr18_81414941     HPrz    C    A        0      0        2 
  18  chr18_81414941     ZBoe    C    A      0.5      1        2 
  18  chr18_81414941     ZGre    C    A        0      0        2 
  18  chr18_81414941     ZHar    C    A        0      0        2 
  18  chr18_81414941   Sample    C    A        0      0        2 
  18  chr18_81417588     AAsi    C    T        0      0        2 
  18  chr18_81417588     AKia    C    T        0      0        2 
  18  chr18_81417588     AOna    C    T        0      0        2 
  18  chr18_81417588     ASom    C    T        0      0        2 
  18  chr18_81417588     HCab    C    T        1      2        2 
  18  chr18_81417588     HPrz    C    T        0      0        2 
  18  chr18_81417588     ZBoe    C    T        0      0        2 
  18  chr18_81417588     ZGre    C    T        0      0        2 
  18  chr18_81417588     ZHar    C    T        0      0        2 
  18  chr18_81417588   Sample    C    T        0      0        2 
  18  chr18_81426462     AAsi    G    C        0      0        2 
  18  chr18_81426462     AKia    G    C        1      2        2 
  18  chr18_81426462     AOna    G    C        0      0        2 
  18  chr18_81426462     ASom    G    C        0      0        2 
  18  chr18_81426462     HCab    G    C        0      0        2 
  18  chr18_81426462     HPrz    G    C        0      0        2 
  18  chr18_81426462     ZBoe    G    C        0      0        2 
  18  chr18_81426462     ZGre    G    C        0      0        2 
  18  chr18_81426462     ZHar    G    C        0      0        2 
  18  chr18_81426462   Sample    G    C        0      0        2 
  18  chr18_81428620     AAsi    A    C        0      0        2 
  18  chr18_81428620     AKia    A    C        0      0        2 
  18  chr18_81428620     AOna    A    C        0      0        2 
  18  chr18_81428620     ASom    A    C        0      0        2 
  18  chr18_81428620     HCab    A    C        1      2        2 
  18  chr18_81428620     HPrz    A    C        1      2        2 
  18  chr18_81428620     ZBoe    A    C        0      0        2 
  18  chr18_81428620     ZGre    A    C        0      0        2 
  18  chr18_81428620     ZHar    A    C        0      0        2 
  18  chr18_81428620   Sample    A    C        1      2        2 
  18  chr18_81430383     AAsi    T    C        0      0        2 
  18  chr18_81430383     AKia    T    C        0      0        2 
  18  chr18_81430383     AOna    T    C        0      0        2 
  18  chr18_81430383     ASom    T    C        0      0        2 
  18  chr18_81430383     HCab    T    C        0      0        2 
  18  chr18_81430383     HPrz    T    C        0      0        2 
  18  chr18_81430383     ZBoe    T    C        0      0        2 
  18  chr18_81430383     ZGre    T    C      0.5      1        2 
  18  chr18_81430383     ZHar    T    C        0      0        2 
  18  chr18_81430383   Sample    T    C        0      0        2 
  18  chr18_81433920     AAsi    C    T        0      0        2 
  18  chr18_81433920     AKia    C    T        1      2        2 
  18  chr18_81433920     AOna    C    T        1      2        2 
  18  chr18_81433920     ASom    C    T        0      0        2 
  18  chr18_81433920     HCab    C    T        0      0        2 
  18  chr18_81433920     HPrz    C    T        0      0        2 
  18  chr18_81433920     ZBoe    C    T        0      0        2 
  18  chr18_81433920     ZGre    C    T        0      0        2 
  18  chr18_81433920     ZHar    C    T        0      0        2 
  18  chr18_81433920   Sample    C    T        0      0        2 
  18  chr18_81434434     AAsi    T    C        0      0        2 
  18  chr18_81434434     AKia    T    C      0.5      1        2 
  18  chr18_81434434     AOna    T    C        0      0        2 
  18  chr18_81434434     ASom    T    C        0      0        2 
  18  chr18_81434434     HCab    T    C        0      0        2 
  18  chr18_81434434     HPrz    T    C        0      0        2 
  18  chr18_81434434     ZBoe    T    C        0      0        2 
  18  chr18_81434434     ZGre    T    C        0      0        2 
  18  chr18_81434434     ZHar    T    C        0      0        2 
  18  chr18_81434434   Sample    T    C        0      0        2 
  18  chr18_81439686     AAsi    C    T        0      0        2 
  18  chr18_81439686     AKia    C    T        0      0        2 
  18  chr18_81439686     AOna    C    T        0      0        2 
  18  chr18_81439686     ASom    C    T        0      0        2 
  18  chr18_81439686     HCab    C    T        1      2        2 
  18  chr18_81439686     HPrz    C    T        1      2        2 
  18  chr18_81439686     ZBoe    C    T        0      0        2 
  18  chr18_81439686     ZGre    C    T        0      0        2 
  18  chr18_81439686     ZHar    C    T        0      0        2 
  18  chr18_81439686   Sample    C    T        1      2        2 
  18  chr18_81442309     AAsi    A    C        0      0        2 
  18  chr18_81442309     AKia    A    C        0      0        2 
  18  chr18_81442309     AOna    A    C        0      0        2 
  18  chr18_81442309     ASom    A    C        0      0        2 
  18  chr18_81442309     HCab    A    C        0      0        2 
  18  chr18_81442309     HPrz    A    C        0      0        2 
  18  chr18_81442309     ZBoe    A    C        0      0        2 
  18  chr18_81442309     ZGre    A    C        0      0        2 
  18  chr18_81442309     ZHar    A    C      0.5      1        2 
  18  chr18_81442309   Sample    A    C        0      0        2 
  18  chr18_81449963     AAsi    T    C        0      0        2 
  18  chr18_81449963     AKia    T    C        1      2        2 
  18  chr18_81449963     AOna    T    C      0.5      1        2 
  18  chr18_81449963     ASom    T    C        0      0        2 
  18  chr18_81449963     HCab    T    C        0      0        2 
  18  chr18_81449963     HPrz    T    C        0      0        2 
  18  chr18_81449963     ZBoe    T    C        0      0        2 
  18  chr18_81449963     ZGre    T    C        0      0        2 
  18  chr18_81449963     ZHar    T    C        0      0        2 
  18  chr18_81449963   Sample    T    C        0      0        2 
  18  chr18_81456110     AAsi    G    T      0.5      1        2 
  18  chr18_81456110     AKia    G    T        0      0        2 
  18  chr18_81456110     AOna    G    T        0      0        2 
  18  chr18_81456110     ASom    G    T        0      0        2 
  18  chr18_81456110     HCab    G    T        0      0        2 
  18  chr18_81456110     HPrz    G    T        0      0        2 
  18  chr18_81456110     ZBoe    G    T        0      0        2 
  18  chr18_81456110     ZGre    G    T        0      0        2 
  18  chr18_81456110     ZHar    G    T        0      0        2 
  18  chr18_81456110   Sample    G    T        0      0        2 
  18  chr18_81459652     AAsi    A    G        1      2        2 
  18  chr18_81459652     AKia    A    G        1      2        2 
  18  chr18_81459652     AOna    A    G        1      2        2 
  18  chr18_81459652     ASom    A    G        1      2        2 
  18  chr18_81459652     HCab    A    G        0      0        2 
  18  chr18_81459652     HPrz    A    G        0      0        2 
  18  chr18_81459652     ZBoe    A    G        0      0        2 
  18  chr18_81459652     ZGre    A    G        0      0        2 
  18  chr18_81459652     ZHar    A    G        0      0        2 
  18  chr18_81459652   Sample    A    G        0      0        2 
  18  chr18_81469413     AAsi    A    G        0      0        2 
  18  chr18_81469413     AKia    A    G      0.5      1        2 
  18  chr18_81469413     AOna    A    G        0      0        2 
  18  chr18_81469413     ASom    A    G        0      0        2 
  18  chr18_81469413     HCab    A    G        0      0        2 
  18  chr18_81469413     HPrz    A    G        0      0        2 
  18  chr18_81469413     ZBoe    A    G        0      0        2 
  18  chr18_81469413     ZGre    A    G        0      0        2 
  18  chr18_81469413     ZHar    A    G        0      0        2 
  18  chr18_81469413   Sample    A    G        0      0        2 
  18  chr18_81470888     AAsi    A    G        0      0        2 
  18  chr18_81470888     AKia    A    G        0      0        2 
  18  chr18_81470888     AOna    A    G        0      0        2 
  18  chr18_81470888     ASom    A    G        0      0        2 
  18  chr18_81470888     HCab    A    G        0      0        2 
  18  chr18_81470888     HPrz    A    G        0      0        2 
  18  chr18_81470888     ZBoe    A    G      0.5      1        2 
  18  chr18_81470888     ZGre    A    G        0      0        2 
  18  chr18_81470888     ZHar    A    G        0      0        2 
  18  chr18_81470888   Sample    A    G        0      0        2 
  18  chr18_81471323     AAsi    G    A        0      0        2 
  18  chr18_81471323     AKia    G    A        0      0        2 
  18  chr18_81471323     AOna    G    A        0      0        2 
  18  chr18_81471323     ASom    G    A        0      0        2 
  18  chr18_81471323     HCab    G    A        0      0        2 
  18  chr18_81471323     HPrz    G    A        0      0        2 
  18  chr18_81471323     ZBoe    G    A        0      0        2 
  18  chr18_81471323     ZGre    G    A        0      0        2 
  18  chr18_81471323     ZHar    G    A      0.5      1        2 
  18  chr18_81471323   Sample    G    A        0      0        2 
  18  chr18_81471606     AAsi    T    C        0      0        2 
  18  chr18_81471606     AKia    T    C        0      0        2 
  18  chr18_81471606     AOna    T    C        0      0        2 
  18  chr18_81471606     ASom    T    C        0      0        2 
  18  chr18_81471606     HCab    T    C        1      2        2 
  18  chr18_81471606     HPrz    T    C        1      2        2 
  18  chr18_81471606     ZBoe    T    C        0      0        2 
  18  chr18_81471606     ZGre    T    C        0      0        2 
  18  chr18_81471606     ZHar    T    C        0      0        2 
  18  chr18_81471606   Sample    T    C        1      2        2 
  18  chr18_81471677     AAsi    A    G        0      0        2 
  18  chr18_81471677     AKia    A    G        0      0        2 
  18  chr18_81471677     AOna    A    G        0      0        2 
  18  chr18_81471677     ASom    A    G        0      0        2 
  18  chr18_81471677     HCab    A    G        0      0        2 
  18  chr18_81471677     HPrz    A    G        0      0        2 
  18  chr18_81471677     ZBoe    A    G        0      0        2 
  18  chr18_81471677     ZGre    A    G        0      0        2 
  18  chr18_81471677     ZHar    A    G        1      2        2 
  18  chr18_81471677   Sample    A    G        0      0        2 
  18  chr18_81475529     AAsi    A    G        0      0        2 
  18  chr18_81475529     AKia    A    G      0.5      1        2 
  18  chr18_81475529     AOna    A    G        0      0        2 
  18  chr18_81475529     ASom    A    G        0      0        2 
  18  chr18_81475529     HCab    A    G        0      0        2 
  18  chr18_81475529     HPrz    A    G        0      0        2 
  18  chr18_81475529     ZBoe    A    G        0      0        2 
  18  chr18_81475529     ZGre    A    G        0      0        2 
  18  chr18_81475529     ZHar    A    G        0      0        2 
  18  chr18_81475529   Sample    A    G        0      0        2 
  18  chr18_81478874     AAsi    A    G        0      0        2 
  18  chr18_81478874     AKia    A    G        0      0        2 
  18  chr18_81478874     AOna    A    G        0      0        2 
  18  chr18_81478874     ASom    A    G        0      0        2 
  18  chr18_81478874     HCab    A    G        0      0        2 
  18  chr18_81478874     HPrz    A    G        0      0        2 
  18  chr18_81478874     ZBoe    A    G        0      0        2 
  18  chr18_81478874     ZGre    A    G        1      2        2 
  18  chr18_81478874     ZHar    A    G        0      0        2 
  18  chr18_81478874   Sample    A    G        0      0        2 
  18  chr18_81482823     AAsi    G    T        0      0        2 
  18  chr18_81482823     AKia    G    T        0      0        2 
  18  chr18_81482823     AOna    G    T        0      0        2 
  18  chr18_81482823     ASom    G    T        0      0        2 
  18  chr18_81482823     HCab    G    T        0      0        2 
  18  chr18_81482823     HPrz    G    T        0      0        2 
  18  chr18_81482823     ZBoe    G    T        0      0        2 
  18  chr18_81482823     ZGre    G    T        0      0        2 
  18  chr18_81482823     ZHar    G    T      0.5      1        2 
  18  chr18_81482823   Sample    G    T        0      0        2 
  18  chr18_81484870     AAsi    A    C        0      0        2 
  18  chr18_81484870     AKia    A    C        0      0        2 
  18  chr18_81484870     AOna    A    C        0      0        2 
  18  chr18_81484870     ASom    A    C        0      0        2 
  18  chr18_81484870     HCab    A    C        1      2        2 
  18  chr18_81484870     HPrz    A    C        1      2        2 
  18  chr18_81484870     ZBoe    A    C        0      0        2 
  18  chr18_81484870     ZGre    A    C        0      0        2 
  18  chr18_81484870     ZHar    A    C        0      0        2 
  18  chr18_81484870   Sample    A    C        1      2        2 
  18  chr18_81488637     AAsi    T    G        1      2        2 
  18  chr18_81488637     AKia    T    G        0      0        2 
  18  chr18_81488637     AOna    T    G        0      0        2 
  18  chr18_81488637     ASom    T    G        1      2        2 
  18  chr18_81488637     HCab    T    G        0      0        2 
  18  chr18_81488637     HPrz    T    G        0      0        2 
  18  chr18_81488637     ZBoe    T    G        0      0        2 
  18  chr18_81488637     ZGre    T    G        0      0        2 
  18  chr18_81488637     ZHar    T    G        0      0        2 
  18  chr18_81488637   Sample    T    G        0      0        2 
  18  chr18_81494799     AAsi    G    A        0      0        2 
  18  chr18_81494799     AKia    G    A        0      0        2 
  18  chr18_81494799     AOna    G    A        0      0        2 
  18  chr18_81494799     ASom    G    A        0      0        2 
  18  chr18_81494799     HCab    G    A        1      2        2 
  18  chr18_81494799     HPrz    G    A        1      2        2 
  18  chr18_81494799     ZBoe    G    A        0      0        2 
  18  chr18_81494799     ZGre    G    A        0      0        2 
  18  chr18_81494799     ZHar    G    A        0      0        2 
  18  chr18_81494799   Sample    G    A        1      2        2 
  18  chr18_81497376     AAsi    A    G        0      0        2 
  18  chr18_81497376     AKia    A    G        0      0        2 
  18  chr18_81497376     AOna    A    G      0.5      1        2 
  18  chr18_81497376     ASom    A    G        0      0        2 
  18  chr18_81497376     HCab    A    G        0      0        2 
  18  chr18_81497376     HPrz    A    G        0      0        2 
  18  chr18_81497376     ZBoe    A    G        0      0        2 
  18  chr18_81497376     ZGre    A    G        0      0        2 
  18  chr18_81497376     ZHar    A    G        0      0        2 
  18  chr18_81497376   Sample    A    G        0      0        2 
  18  chr18_81503602     AAsi    G    A      0.5      1        2 
  18  chr18_81503602     AKia    G    A        0      0        2 
  18  chr18_81503602     AOna    G    A        0      0        2 
  18  chr18_81503602     ASom    G    A        1      2        2 
  18  chr18_81503602     HCab    G    A        0      0        2 
  18  chr18_81503602     HPrz    G    A        0      0        2 
  18  chr18_81503602     ZBoe    G    A        0      0        2 
  18  chr18_81503602     ZGre    G    A        0      0        2 
  18  chr18_81503602     ZHar    G    A        0      0        2 
  18  chr18_81503602   Sample    G    A        0      0        2 
  18  chr18_81513988     AAsi    G    T        0      0        2 
  18  chr18_81513988     AKia    G    T        0      0        2 
  18  chr18_81513988     AOna    G    T        0      0        2 
  18  chr18_81513988     ASom    G    T        0      0        2 
  18  chr18_81513988     HCab    G    T        1      2        2 
  18  chr18_81513988     HPrz    G    T        1      2        2 
  18  chr18_81513988     ZBoe    G    T        0      0        2 
  18  chr18_81513988     ZGre    G    T        0      0        2 
  18  chr18_81513988     ZHar    G    T        0      0        2 
  18  chr18_81513988   Sample    G    T        1      2        2 
  18  chr18_81514650     AAsi    C    T        0      0        2 
  18  chr18_81514650     AKia    C    T        0      0        2 
  18  chr18_81514650     AOna    C    T        0      0        2 
  18  chr18_81514650     ASom    C    T        0      0        2 
  18  chr18_81514650     HCab    C    T        1      2        2 
  18  chr18_81514650     HPrz    C    T        0      0        2 
  18  chr18_81514650     ZBoe    C    T        0      0        2 
  18  chr18_81514650     ZGre    C    T        0      0        2 
  18  chr18_81514650     ZHar    C    T        0      0        2 
  18  chr18_81514650   Sample    C    T        0      0        2 
  18  chr18_81517147     AAsi    A    C        1      2        2 
  18  chr18_81517147     AKia    A    C        1      2        2 
  18  chr18_81517147     AOna    A    C        1      2        2 
  18  chr18_81517147     ASom    A    C        1      2        2 
  18  chr18_81517147     HCab    A    C        0      0        2 
  18  chr18_81517147     HPrz    A    C        0      0        2 
  18  chr18_81517147     ZBoe    A    C        0      0        2 
  18  chr18_81517147     ZGre    A    C        0      0        2 
  18  chr18_81517147     ZHar    A    C        0      0        2 
  18  chr18_81517147   Sample    A    C        0      0        2 
  18  chr18_81517851     AAsi    A    G        0      0        2 
  18  chr18_81517851     AKia    A    G        0      0        2 
  18  chr18_81517851     AOna    A    G        0      0        2 
  18  chr18_81517851     ASom    A    G        0      0        2 
  18  chr18_81517851     HCab    A    G        1      2        2 
  18  chr18_81517851     HPrz    A    G        1      2        2 
  18  chr18_81517851     ZBoe    A    G        0      0        2 
  18  chr18_81517851     ZGre    A    G        0      0        2 
  18  chr18_81517851     ZHar    A    G        0      0        2 
  18  chr18_81517851   Sample    A    G        1      2        2 
  18  chr18_81523272     AAsi    A    T        1      2        2 
  18  chr18_81523272     AKia    A    T        0      0        2 
  18  chr18_81523272     AOna    A    T        0      0        2 
  18  chr18_81523272     ASom    A    T        1      2        2 
  18  chr18_81523272     HCab    A    T        0      0        2 
  18  chr18_81523272     HPrz    A    T        0      0        2 
  18  chr18_81523272     ZBoe    A    T        0      0        2 
  18  chr18_81523272     ZGre    A    T        0      0        2 
  18  chr18_81523272     ZHar    A    T        0      0        2 
  18  chr18_81523272   Sample    A    T        0      0        2 
  18  chr18_81534460     AAsi    A    T        0      0        2 
  18  chr18_81534460     AKia    A    T        0      0        2 
  18  chr18_81534460     AOna    A    T        0      0        2 
  18  chr18_81534460     ASom    A    T        0      0        2 
  18  chr18_81534460     HCab    A    T      0.5      1        2 
  18  chr18_81534460     HPrz    A    T        0      0        2 
  18  chr18_81534460     ZBoe    A    T        0      0        2 
  18  chr18_81534460     ZGre    A    T        0      0        2 
  18  chr18_81534460     ZHar    A    T        0      0        2 
  18  chr18_81534460   Sample    A    T        0      0        2 
  18  chr18_81552234     AAsi    T    C        0      0        2 
  18  chr18_81552234     AKia    T    C        0      0        2 
  18  chr18_81552234     AOna    T    C        0      0        2 
  18  chr18_81552234     ASom    T    C        0      0        2 
  18  chr18_81552234     HCab    T    C        1      2        2 
  18  chr18_81552234     HPrz    T    C        1      2        2 
  18  chr18_81552234     ZBoe    T    C        0      0        2 
  18  chr18_81552234     ZGre    T    C        0      0        2 
  18  chr18_81552234     ZHar    T    C        0      0        2 
  18  chr18_81552234   Sample    T    C        1      2        2 
  18  chr18_81554493     AAsi    A    C        0      0        2 
  18  chr18_81554493     AKia    A    C        0      0        2 
  18  chr18_81554493     AOna    A    C        0      0        2 
  18  chr18_81554493     ASom    A    C        0      0        2 
  18  chr18_81554493     HCab    A    C      0.5      1        2 
  18  chr18_81554493     HPrz    A    C        0      0        2 
  18  chr18_81554493     ZBoe    A    C        0      0        2 
  18  chr18_81554493     ZGre    A    C        0      0        2 
  18  chr18_81554493     ZHar    A    C        0      0        2 
  18  chr18_81554493   Sample    A    C        0      0        2 
  18  chr18_81558386     AAsi    C    A        0      0        2 
  18  chr18_81558386     AKia    C    A        0      0        2 
  18  chr18_81558386     AOna    C    A        0      0        2 
  18  chr18_81558386     ASom    C    A        0      0        2 
  18  chr18_81558386     HCab    C    A      0.5      1        2 
  18  chr18_81558386     HPrz    C    A        0      0        2 
  18  chr18_81558386     ZBoe    C    A        0      0        2 
  18  chr18_81558386     ZGre    C    A        0      0        2 
  18  chr18_81558386     ZHar    C    A        0      0        2 
  18  chr18_81558386   Sample    C    A        0      0        2 
  18  chr18_81559352     AAsi    G    A        0      0        2 
  18  chr18_81559352     AKia    G    A        0      0        2 
  18  chr18_81559352     AOna    G    A        0      0        2 
  18  chr18_81559352     ASom    G    A        0      0        2 
  18  chr18_81559352     HCab    G    A        1      2        2 
  18  chr18_81559352     HPrz    G    A        1      2        2 
  18  chr18_81559352     ZBoe    G    A        0      0        2 
  18  chr18_81559352     ZGre    G    A        0      0        2 
  18  chr18_81559352     ZHar    G    A        0      0        2 
  18  chr18_81559352   Sample    G    A        1      2        2 
  18  chr18_81567384     AAsi    T    C        0      0        2 
  18  chr18_81567384     AKia    T    C        0      0        2 
  18  chr18_81567384     AOna    T    C        0      0        2 
  18  chr18_81567384     ASom    T    C        0      0        2 
  18  chr18_81567384     HCab    T    C        0      0        2 
  18  chr18_81567384     HPrz    T    C        0      0        2 
  18  chr18_81567384     ZBoe    T    C        0      0        2 
  18  chr18_81567384     ZGre    T    C        1      2        2 
  18  chr18_81567384     ZHar    T    C        0      0        2 
  18  chr18_81567384   Sample    T    C        0      0        2 
  18  chr18_81568803     AAsi    G    A        0      0        2 
  18  chr18_81568803     AKia    G    A        0      0        2 
  18  chr18_81568803     AOna    G    A        0      0        2 
  18  chr18_81568803     ASom    G    A        0      0        2 
  18  chr18_81568803     HCab    G    A        1      2        2 
  18  chr18_81568803     HPrz    G    A        1      2        2 
  18  chr18_81568803     ZBoe    G    A        0      0        2 
  18  chr18_81568803     ZGre    G    A        0      0        2 
  18  chr18_81568803     ZHar    G    A        0      0        2 
  18  chr18_81568803   Sample    G    A        1      2        2 
  18  chr18_81576080     AAsi    G    A        0      0        2 
  18  chr18_81576080     AKia    G    A        0      0        2 
  18  chr18_81576080     AOna    G    A        0      0        2 
  18  chr18_81576080     ASom    G    A        0      0        2 
  18  chr18_81576080     HCab    G    A        1      2        2 
  18  chr18_81576080     HPrz    G    A        1      2        2 
  18  chr18_81576080     ZBoe    G    A        0      0        2 
  18  chr18_81576080     ZGre    G    A        0      0        2 
  18  chr18_81576080     ZHar    G    A        0      0        2 
  18  chr18_81576080   Sample    G    A        1      2        2 
  18  chr18_81589850     AAsi    C    A        0      0        2 
  18  chr18_81589850     AKia    C    A        0      0        2 
  18  chr18_81589850     AOna    C    A        0      0        2 
  18  chr18_81589850     ASom    C    A        0      0        2 
  18  chr18_81589850     HCab    C    A        0      0        2 
  18  chr18_81589850     HPrz    C    A        0      0        2 
  18  chr18_81589850     ZBoe    C    A        0      0        2 
  18  chr18_81589850     ZGre    C    A        1      2        2 
  18  chr18_81589850     ZHar    C    A        0      0        2 
  18  chr18_81589850   Sample    C    A        0      0        2 
  18  chr18_81598298     AAsi    A    G        0      0        2 
  18  chr18_81598298     AKia    A    G        0      0        2 
  18  chr18_81598298     AOna    A    G        0      0        2 
  18  chr18_81598298     ASom    A    G        0      0        2 
  18  chr18_81598298     HCab    A    G        0      0        2 
  18  chr18_81598298     HPrz    A    G      0.5      1        2 
  18  chr18_81598298     ZBoe    A    G        0      0        2 
  18  chr18_81598298     ZGre    A    G        0      0        2 
  18  chr18_81598298     ZHar    A    G        0      0        2 
  18  chr18_81598298   Sample    A    G        0      0        2 
  18  chr18_81600601     AAsi    G    T        0      0        2 
  18  chr18_81600601     AKia    G    T        0      0        2 
  18  chr18_81600601     AOna    G    T        0      0        2 
  18  chr18_81600601     ASom    G    T        0      0        2 
  18  chr18_81600601     HCab    G    T        1      2        2 
  18  chr18_81600601     HPrz    G    T        1      2        2 
  18  chr18_81600601     ZBoe    G    T        0      0        2 
  18  chr18_81600601     ZGre    G    T        0      0        2 
  18  chr18_81600601     ZHar    G    T        0      0        2 
  18  chr18_81600601   Sample    G    T        1      2        2 
  18  chr18_81600864     AAsi    A    G        0      0        2 
  18  chr18_81600864     AKia    A    G        0      0        2 
  18  chr18_81600864     AOna    A    G        0      0        2 
  18  chr18_81600864     ASom    A    G        0      0        2 
  18  chr18_81600864     HCab    A    G        0      0        2 
  18  chr18_81600864     HPrz    A    G        0      0        2 
  18  chr18_81600864     ZBoe    A    G        0      0        2 
  18  chr18_81600864     ZGre    A    G        1      2        2 
  18  chr18_81600864     ZHar    A    G        0      0        2 
  18  chr18_81600864   Sample    A    G        0      0        2 
  18  chr18_81604764     AAsi    G    A        0      0        2 
  18  chr18_81604764     AKia    G    A        0      0        2 
  18  chr18_81604764     AOna    G    A        0      0        2 
  18  chr18_81604764     ASom    G    A        0      0        2 
  18  chr18_81604764     HCab    G    A        0      0        2 
  18  chr18_81604764     HPrz    G    A        0      0        2 
  18  chr18_81604764     ZBoe    G    A        1      2        2 
  18  chr18_81604764     ZGre    G    A        0      0        2 
  18  chr18_81604764     ZHar    G    A        0      0        2 
  18  chr18_81604764   Sample    G    A        0      0        2 
  18  chr18_81609897     AAsi    C    T        0      0        2 
  18  chr18_81609897     AKia    C    T        0      0        2 
  18  chr18_81609897     AOna    C    T        0      0        2 
  18  chr18_81609897     ASom    C    T        1      2        2 
  18  chr18_81609897     HCab    C    T        0      0        2 
  18  chr18_81609897     HPrz    C    T        0      0        2 
  18  chr18_81609897     ZBoe    C    T        0      0        2 
  18  chr18_81609897     ZGre    C    T        0      0        2 
  18  chr18_81609897     ZHar    C    T        0      0        2 
  18  chr18_81609897   Sample    C    T        0      0        2 
  18  chr18_81615268     AAsi    G    A        0      0        2 
  18  chr18_81615268     AKia    G    A        0      0        2 
  18  chr18_81615268     AOna    G    A        0      0        2 
  18  chr18_81615268     ASom    G    A        0      0        2 
  18  chr18_81615268     HCab    G    A        0      0        2 
  18  chr18_81615268     HPrz    G    A        1      2        2 
  18  chr18_81615268     ZBoe    G    A        0      0        2 
  18  chr18_81615268     ZGre    G    A        0      0        2 
  18  chr18_81615268     ZHar    G    A        0      0        2 
  18  chr18_81615268   Sample    G    A        0      0        2 
  18  chr18_81633975     AAsi    T    A        0      0        2 
  18  chr18_81633975     AKia    T    A        0      0        2 
  18  chr18_81633975     AOna    T    A        0      0        2 
  18  chr18_81633975     ASom    T    A        0      0        2 
  18  chr18_81633975     HCab    T    A        1      2        2 
  18  chr18_81633975     HPrz    T    A        1      2        2 
  18  chr18_81633975     ZBoe    T    A        0      0        2 
  18  chr18_81633975     ZGre    T    A        0      0        2 
  18  chr18_81633975     ZHar    T    A        0      0        2 
  18  chr18_81633975   Sample    T    A        1      2        2 
  18  chr18_81634771     AAsi    G    A        0      0        2 
  18  chr18_81634771     AKia    G    A        0      0        2 
  18  chr18_81634771     AOna    G    A        0      0        2 
  18  chr18_81634771     ASom    G    A        0      0        2 
  18  chr18_81634771     HCab    G    A        1      2        2 
  18  chr18_81634771     HPrz    G    A        1      2        2 
  18  chr18_81634771     ZBoe    G    A        0      0        2 
  18  chr18_81634771     ZGre    G    A        0      0        2 
  18  chr18_81634771     ZHar    G    A        0      0        2 
  18  chr18_81634771   Sample    G    A        1      2        2 
  18  chr18_81636991     AAsi    T    C        0      0        2 
  18  chr18_81636991     AKia    T    C        0      0        2 
  18  chr18_81636991     AOna    T    C        0      0        2 
  18  chr18_81636991     ASom    T    C        1      2        2 
  18  chr18_81636991     HCab    T    C        0      0        2 
  18  chr18_81636991     HPrz    T    C        0      0        2 
  18  chr18_81636991     ZBoe    T    C        0      0        2 
  18  chr18_81636991     ZGre    T    C        0      0        2 
  18  chr18_81636991     ZHar    T    C        0      0        2 
  18  chr18_81636991   Sample    T    C        0      0        2 
  18  chr18_81641644     AAsi    C    G        0      0        2 
  18  chr18_81641644     AKia    C    G        1      2        2 
  18  chr18_81641644     AOna    C    G        1      2        2 
  18  chr18_81641644     ASom    C    G        0      0        2 
  18  chr18_81641644     HCab    C    G        0      0        2 
  18  chr18_81641644     HPrz    C    G        0      0        2 
  18  chr18_81641644     ZBoe    C    G        0      0        2 
  18  chr18_81641644     ZGre    C    G        0      0        2 
  18  chr18_81641644     ZHar    C    G        0      0        2 
  18  chr18_81641644   Sample    C    G        0      0        2 
  18  chr18_81647178     AAsi    T    C        0      0        2 
  18  chr18_81647178     AKia    T    C        0      0        2 
  18  chr18_81647178     AOna    T    C        0      0        2 
  18  chr18_81647178     ASom    T    C        0      0        2 
  18  chr18_81647178     HCab    T    C        1      2        2 
  18  chr18_81647178     HPrz    T    C        1      2        2 
  18  chr18_81647178     ZBoe    T    C        0      0        2 
  18  chr18_81647178     ZGre    T    C        0      0        2 
  18  chr18_81647178     ZHar    T    C        0      0        2 
  18  chr18_81647178   Sample    T    C        1      2        2 
  18  chr18_81649734     AAsi    A    T      0.5      1        2 
  18  chr18_81649734     AKia    A    T        0      0        2 
  18  chr18_81649734     AOna    A    T        0      0        2 
  18  chr18_81649734     ASom    A    T        0      0        2 
  18  chr18_81649734     HCab    A    T        0      0        2 
  18  chr18_81649734     HPrz    A    T        0      0        2 
  18  chr18_81649734     ZBoe    A    T        0      0        2 
  18  chr18_81649734     ZGre    A    T        0      0        2 
  18  chr18_81649734     ZHar    A    T        0      0        2 
  18  chr18_81649734   Sample    A    T        0      0        2 
  18  chr18_81654982     AAsi    T    C        0      0        2 
  18  chr18_81654982     AKia    T    C        0      0        2 
  18  chr18_81654982     AOna    T    C        0      0        2 
  18  chr18_81654982     ASom    T    C        0      0        2 
  18  chr18_81654982     HCab    T    C        0      0        2 
  18  chr18_81654982     HPrz    T    C        0      0        2 
  18  chr18_81654982     ZBoe    T    C        0      0        2 
  18  chr18_81654982     ZGre    T    C        1      2        2 
  18  chr18_81654982     ZHar    T    C        0      0        2 
  18  chr18_81654982   Sample    T    C        0      0        2 
  18  chr18_81658932     AAsi    C    T        0      0        2 
  18  chr18_81658932     AKia    C    T        0      0        2 
  18  chr18_81658932     AOna    C    T        0      0        2 
  18  chr18_81658932     ASom    C    T        0      0        2 
  18  chr18_81658932     HCab    C    T        1      2        2 
  18  chr18_81658932     HPrz    C    T        1      2        2 
  18  chr18_81658932     ZBoe    C    T        0      0        2 
  18  chr18_81658932     ZGre    C    T        0      0        2 
  18  chr18_81658932     ZHar    C    T        0      0        2 
  18  chr18_81658932   Sample    C    T        1      2        2 
  18  chr18_81660001     AAsi    G    C        0      0        2 
  18  chr18_81660001     AKia    G    C        0      0        2 
  18  chr18_81660001     AOna    G    C      0.5      1        2 
  18  chr18_81660001     ASom    G    C        0      0        2 
  18  chr18_81660001     HCab    G    C        0      0        2 
  18  chr18_81660001     HPrz    G    C        0      0        2 
  18  chr18_81660001     ZBoe    G    C        0      0        2 
  18  chr18_81660001     ZGre    G    C        0      0        2 
  18  chr18_81660001     ZHar    G    C        0      0        2 
  18  chr18_81660001   Sample    G    C        0      0        2 
  18  chr18_81662811     AAsi    G    A      0.5      1        2 
  18  chr18_81662811     AKia    G    A        0      0        2 
  18  chr18_81662811     AOna    G    A        0      0        2 
  18  chr18_81662811     ASom    G    A        0      0        2 
  18  chr18_81662811     HCab    G    A        0      0        2 
  18  chr18_81662811     HPrz    G    A        0      0        2 
  18  chr18_81662811     ZBoe    G    A        0      0        2 
  18  chr18_81662811     ZGre    G    A        0      0        2 
  18  chr18_81662811     ZHar    G    A        0      0        2 
  18  chr18_81662811   Sample    G    A        0      0        2 
  18  chr18_81665549     AAsi    A    G        0      0        2 
  18  chr18_81665549     AKia    A    G        0      0        2 
  18  chr18_81665549     AOna    A    G        0      0        2 
  18  chr18_81665549     ASom    A    G        0      0        2 
  18  chr18_81665549     HCab    A    G        0      0        2 
  18  chr18_81665549     HPrz    A    G      0.5      1        2 
  18  chr18_81665549     ZBoe    A    G        0      0        2 
  18  chr18_81665549     ZGre    A    G        0      0        2 
  18  chr18_81665549     ZHar    A    G        0      0        2 
  18  chr18_81665549   Sample    A    G        1      2        2 
  18  chr18_81674456     AAsi    T    C        0      0        2 
  18  chr18_81674456     AKia    T    C        0      0        2 
  18  chr18_81674456     AOna    T    C        0      0        2 
  18  chr18_81674456     ASom    T    C        0      0        2 
  18  chr18_81674456     HCab    T    C        1      2        2 
  18  chr18_81674456     HPrz    T    C        1      2        2 
  18  chr18_81674456     ZBoe    T    C        0      0        2 
  18  chr18_81674456     ZGre    T    C        1      2        2 
  18  chr18_81674456     ZHar    T    C        0      0        2 
  18  chr18_81674456   Sample    T    C        1      2        2 
  18  chr18_81674488     AAsi    T    C        0      0        2 
  18  chr18_81674488     AKia    T    C        0      0        2 
  18  chr18_81674488     AOna    T    C        0      0        2 
  18  chr18_81674488     ASom    T    C        0      0        2 
  18  chr18_81674488     HCab    T    C        1      2        2 
  18  chr18_81674488     HPrz    T    C        1      2        2 
  18  chr18_81674488     ZBoe    T    C        0      0        2 
  18  chr18_81674488     ZGre    T    C        0      0        2 
  18  chr18_81674488     ZHar    T    C        0      0        2 
  18  chr18_81674488   Sample    T    C        1      2        2 
  18  chr18_81678991     AAsi    T    G        0      0        2 
  18  chr18_81678991     AKia    T    G        0      0        2 
  18  chr18_81678991     AOna    T    G        0      0        2 
  18  chr18_81678991     ASom    T    G        0      0        2 
  18  chr18_81678991     HCab    T    G        1      2        2 
  18  chr18_81678991     HPrz    T    G        1      2        2 
  18  chr18_81678991     ZBoe    T    G        0      0        2 
  18  chr18_81678991     ZGre    T    G        0      0        2 
  18  chr18_81678991     ZHar    T    G        0      0        2 
  18  chr18_81678991   Sample    T    G        1      2        2 
  18  chr18_81680816     AAsi    T    C        0      0        2 
  18  chr18_81680816     AKia    T    C        0      0        2 
  18  chr18_81680816     AOna    T    C        0      0        2 
  18  chr18_81680816     ASom    T    C        0      0        2 
  18  chr18_81680816     HCab    T    C        0      0        2 
  18  chr18_81680816     HPrz    T    C        0      0        2 
  18  chr18_81680816     ZBoe    T    C        0      0        2 
  18  chr18_81680816     ZGre    T    C        1      2        2 
  18  chr18_81680816     ZHar    T    C        0      0        2 
  18  chr18_81680816   Sample    T    C        0      0        2 
  18  chr18_81686942     AAsi    T    C        0      0        2 
  18  chr18_81686942     AKia    T    C        0      0        2 
  18  chr18_81686942     AOna    T    C        0      0        2 
  18  chr18_81686942     ASom    T    C        0      0        2 
  18  chr18_81686942     HCab    T    C        1      2        2 
  18  chr18_81686942     HPrz    T    C        1      2        2 
  18  chr18_81686942     ZBoe    T    C        0      0        2 
  18  chr18_81686942     ZGre    T    C        0      0        2 
  18  chr18_81686942     ZHar    T    C        0      0        2 
  18  chr18_81686942   Sample    T    C        1      2        2 
  18  chr18_81690924     AAsi    G    T        0      0        2 
  18  chr18_81690924     AKia    G    T        0      0        2 
  18  chr18_81690924     AOna    G    T        0      0        2 
  18  chr18_81690924     ASom    G    T        0      0        2 
  18  chr18_81690924     HCab    G    T        0      0        2 
  18  chr18_81690924     HPrz    G    T        0      0        2 
  18  chr18_81690924     ZBoe    G    T      0.5      1        2 
  18  chr18_81690924     ZGre    G    T        0      0        2 
  18  chr18_81690924     ZHar    G    T        0      0        2 
  18  chr18_81690924   Sample    G    T        0      0        2 
  18  chr18_81696269     AAsi    A    G        0      0        2 
  18  chr18_81696269     AKia    A    G        0      0        2 
  18  chr18_81696269     AOna    A    G        0      0        2 
  18  chr18_81696269     ASom    A    G        0      0        2 
  18  chr18_81696269     HCab    A    G        0      0        2 
  18  chr18_81696269     HPrz    A    G        0      0        2 
  18  chr18_81696269     ZBoe    A    G        0      0        2 
  18  chr18_81696269     ZGre    A    G        1      2        2 
  18  chr18_81696269     ZHar    A    G        0      0        2 
  18  chr18_81696269   Sample    A    G        0      0        2 
  18  chr18_81697883     AAsi    T    C        0      0        2 
  18  chr18_81697883     AKia    T    C        0      0        2 
  18  chr18_81697883     AOna    T    C        0      0        2 
  18  chr18_81697883     ASom    T    C        0      0        2 
  18  chr18_81697883     HCab    T    C      0.5      1        2 
  18  chr18_81697883     HPrz    T    C        0      0        2 
  18  chr18_81697883     ZBoe    T    C        0      0        2 
  18  chr18_81697883     ZGre    T    C        0      0        2 
  18  chr18_81697883     ZHar    T    C        0      0        2 
  18  chr18_81697883   Sample    T    C        0      0        2 
  18  chr18_81710054     AAsi    C    G        0      0        2 
  18  chr18_81710054     AKia    C    G        0      0        2 
  18  chr18_81710054     AOna    C    G        0      0        2 
  18  chr18_81710054     ASom    C    G        0      0        2 
  18  chr18_81710054     HCab    C    G        0      0        2 
  18  chr18_81710054     HPrz    C    G        0      0        2 
  18  chr18_81710054     ZBoe    C    G        0      0        2 
  18  chr18_81710054     ZGre    C    G        1      2        2 
  18  chr18_81710054     ZHar    C    G        0      0        2 
  18  chr18_81710054   Sample    C    G        0      0        2 
  18  chr18_81710188     AAsi    C    T        0      0        2 
  18  chr18_81710188     AKia    C    T        0      0        2 
  18  chr18_81710188     AOna    C    T        0      0        2 
  18  chr18_81710188     ASom    C    T        0      0        2 
  18  chr18_81710188     HCab    C    T        1      2        2 
  18  chr18_81710188     HPrz    C    T        1      2        2 
  18  chr18_81710188     ZBoe    C    T        0      0        2 
  18  chr18_81710188     ZGre    C    T        0      0        2 
  18  chr18_81710188     ZHar    C    T        0      0        2 
  18  chr18_81710188   Sample    C    T        1      2        2 
  18  chr18_81711960     AAsi    C    T        0      0        2 
  18  chr18_81711960     AKia    C    T        0      0        2 
  18  chr18_81711960     AOna    C    T        0      0        2 
  18  chr18_81711960     ASom    C    T        0      0        2 
  18  chr18_81711960     HCab    C    T        0      0        2 
  18  chr18_81711960     HPrz    C    T        0      0        2 
  18  chr18_81711960     ZBoe    C    T        0      0        2 
  18  chr18_81711960     ZGre    C    T        0      0        2 
  18  chr18_81711960     ZHar    C    T        1      2        2 
  18  chr18_81711960   Sample    C    T        0      0        2 
  18  chr18_81720499     AAsi    G    A        0      0        2 
  18  chr18_81720499     AKia    G    A      0.5      1        2 
  18  chr18_81720499     AOna    G    A        0      0        2 
  18  chr18_81720499     ASom    G    A        0      0        2 
  18  chr18_81720499     HCab    G    A        0      0        2 
  18  chr18_81720499     HPrz    G    A        0      0        2 
  18  chr18_81720499     ZBoe    G    A        0      0        2 
  18  chr18_81720499     ZGre    G    A        0      0        2 
  18  chr18_81720499     ZHar    G    A        0      0        2 
  18  chr18_81720499   Sample    G    A        0      0        2 
  18  chr18_81726738     AAsi    C    G        0      0        2 
  18  chr18_81726738     AKia    C    G        0      0        2 
  18  chr18_81726738     AOna    C    G        0      0        2 
  18  chr18_81726738     ASom    C    G        0      0        2 
  18  chr18_81726738     HCab    C    G        1      2        2 
  18  chr18_81726738     HPrz    C    G        1      2        2 
  18  chr18_81726738     ZBoe    C    G        0      0        2 
  18  chr18_81726738     ZGre    C    G        0      0        2 
  18  chr18_81726738     ZHar    C    G        0      0        2 
  18  chr18_81726738   Sample    C    G        1      2        2 
  18  chr18_81726784     AAsi    G    A        0      0        2 
  18  chr18_81726784     AKia    G    A        0      0        2 
  18  chr18_81726784     AOna    G    A        0      0        2 
  18  chr18_81726784     ASom    G    A        0      0        2 
  18  chr18_81726784     HCab    G    A        1      2        2 
  18  chr18_81726784     HPrz    G    A        1      2        2 
  18  chr18_81726784     ZBoe    G    A        0      0        2 
  18  chr18_81726784     ZGre    G    A        0      0        2 
  18  chr18_81726784     ZHar    G    A        0      0        2 
  18  chr18_81726784   Sample    G    A        1      2        2 
  18  chr18_81726951     AAsi    G    A        0      0        2 
  18  chr18_81726951     AKia    G    A        0      0        2 
  18  chr18_81726951     AOna    G    A        0      0        2 
  18  chr18_81726951     ASom    G    A        0      0        2 
  18  chr18_81726951     HCab    G    A        0      0        2 
  18  chr18_81726951     HPrz    G    A        0      0        2 
  18  chr18_81726951     ZBoe    G    A      0.5      1        2 
  18  chr18_81726951     ZGre    G    A        0      0        2 
  18  chr18_81726951     ZHar    G    A        0      0        2 
  18  chr18_81726951   Sample    G    A        0      0        2 
  18  chr18_81728891     AAsi    G    T        0      0        2 
  18  chr18_81728891     AKia    G    T        1      2        2 
  18  chr18_81728891     AOna    G    T        1      2        2 
  18  chr18_81728891     ASom    G    T        0      0        2 
  18  chr18_81728891     HCab    G    T        0      0        2 
  18  chr18_81728891     HPrz    G    T        0      0        2 
  18  chr18_81728891     ZBoe    G    T        0      0        2 
  18  chr18_81728891     ZGre    G    T        0      0        2 
  18  chr18_81728891     ZHar    G    T        0      0        2 
  18  chr18_81728891   Sample    G    T        0      0        2 
  18  chr18_81737312     AAsi    T    C        0      0        2 
  18  chr18_81737312     AKia    T    C        0      0        2 
  18  chr18_81737312     AOna    T    C        0      0        2 
  18  chr18_81737312     ASom    T    C        0      0        2 
  18  chr18_81737312     HCab    T    C        0      0        2 
  18  chr18_81737312     HPrz    T    C        0      0        2 
  18  chr18_81737312     ZBoe    T    C        0      0        2 
  18  chr18_81737312     ZGre    T    C        1      2        2 
  18  chr18_81737312     ZHar    T    C        0      0        2 
  18  chr18_81737312   Sample    T    C        0      0        2 
  18  chr18_81753927     AAsi    G    A        0      0        2 
  18  chr18_81753927     AKia    G    A        0      0        2 
  18  chr18_81753927     AOna    G    A        0      0        2 
  18  chr18_81753927     ASom    G    A        0      0        2 
  18  chr18_81753927     HCab    G    A        0      0        2 
  18  chr18_81753927     HPrz    G    A        0      0        2 
  18  chr18_81753927     ZBoe    G    A        0      0        2 
  18  chr18_81753927     ZGre    G    A        0      0        2 
  18  chr18_81753927     ZHar    G    A        1      2        2 
  18  chr18_81753927   Sample    G    A        0      0        2 
  18  chr18_81756214     AAsi    G    C        0      0        2 
  18  chr18_81756214     AKia    G    C        1      2        2 
  18  chr18_81756214     AOna    G    C        1      2        2 
  18  chr18_81756214     ASom    G    C        0      0        2 
  18  chr18_81756214     HCab    G    C        0      0        2 
  18  chr18_81756214     HPrz    G    C        0      0        2 
  18  chr18_81756214     ZBoe    G    C        0      0        2 
  18  chr18_81756214     ZGre    G    C        0      0        2 
  18  chr18_81756214     ZHar    G    C        0      0        2 
  18  chr18_81756214   Sample    G    C        0      0        2 
  18  chr18_81779109     AAsi    A    G        0      0        2 
  18  chr18_81779109     AKia    A    G        0      0        2 
  18  chr18_81779109     AOna    A    G        0      0        2 
  18  chr18_81779109     ASom    A    G        0      0        2 
  18  chr18_81779109     HCab    A    G      0.5      1        2 
  18  chr18_81779109     HPrz    A    G      0.5      1        2 
  18  chr18_81779109     ZBoe    A    G        0      0        2 
  18  chr18_81779109     ZGre    A    G        0      0        2 
  18  chr18_81779109     ZHar    A    G        0      0        2 
  18  chr18_81779109   Sample    A    G        0      0        2 
  18  chr18_81779730     AAsi    G    A        0      0        2 
  18  chr18_81779730     AKia    G    A        0      0        2 
  18  chr18_81779730     AOna    G    A        0      0        2 
  18  chr18_81779730     ASom    G    A        0      0        2 
  18  chr18_81779730     HCab    G    A        1      2        2 
  18  chr18_81779730     HPrz    G    A        1      2        2 
  18  chr18_81779730     ZBoe    G    A        0      0        2 
  18  chr18_81779730     ZGre    G    A        0      0        2 
  18  chr18_81779730     ZHar    G    A        0      0        2 
  18  chr18_81779730   Sample    G    A        1      2        2 
  18  chr18_81784236     AAsi    C    T        1      2        2 
  18  chr18_81784236     AKia    C    T        0      0        2 
  18  chr18_81784236     AOna    C    T        0      0        2 
  18  chr18_81784236     ASom    C    T        1      2        2 
  18  chr18_81784236     HCab    C    T        1      2        2 
  18  chr18_81784236     HPrz    C    T        1      2        2 
  18  chr18_81784236     ZBoe    C    T        0      0        2 
  18  chr18_81784236     ZGre    C    T        0      0        2 
  18  chr18_81784236     ZHar    C    T        0      0        2 
  18  chr18_81784236   Sample    C    T        1      2        2 
  18  chr18_81785180     AAsi    A    G        0      0        2 
  18  chr18_81785180     AKia    A    G        0      0        2 
  18  chr18_81785180     AOna    A    G        0      0        2 
  18  chr18_81785180     ASom    A    G        0      0        2 
  18  chr18_81785180     HCab    A    G        1      2        2 
  18  chr18_81785180     HPrz    A    G      0.5      1        2 
  18  chr18_81785180     ZBoe    A    G        0      0        2 
  18  chr18_81785180     ZGre    A    G        0      0        2 
  18  chr18_81785180     ZHar    A    G        0      0        2 
  18  chr18_81785180   Sample    A    G        0      0        2 
  18  chr18_81785864     AAsi    C    T        0      0        2 
  18  chr18_81785864     AKia    C    T        1      2        2 
  18  chr18_81785864     AOna    C    T        0      0        2 
  18  chr18_81785864     ASom    C    T        0      0        2 
  18  chr18_81785864     HCab    C    T        0      0        2 
  18  chr18_81785864     HPrz    C    T        0      0        2 
  18  chr18_81785864     ZBoe    C    T        0      0        2 
  18  chr18_81785864     ZGre    C    T        0      0        2 
  18  chr18_81785864     ZHar    C    T        0      0        2 
  18  chr18_81785864   Sample    C    T        0      0        2 
  18  chr18_81790663     AAsi    A    G        0      0        2 
  18  chr18_81790663     AKia    A    G        0      0        2 
  18  chr18_81790663     AOna    A    G        0      0        2 
  18  chr18_81790663     ASom    A    G        0      0        2 
  18  chr18_81790663     HCab    A    G        1      2        2 
  18  chr18_81790663     HPrz    A    G        1      2        2 
  18  chr18_81790663     ZBoe    A    G        0      0        2 
  18  chr18_81790663     ZGre    A    G        0      0        2 
  18  chr18_81790663     ZHar    A    G        0      0        2 
  18  chr18_81790663   Sample    A    G        1      2        2 
  18  chr18_81790937     AAsi    C    A        0      0        2 
  18  chr18_81790937     AKia    C    A        0      0        2 
  18  chr18_81790937     AOna    C    A        0      0        2 
  18  chr18_81790937     ASom    C    A        0      0        2 
  18  chr18_81790937     HCab    C    A        0      0        2 
  18  chr18_81790937     HPrz    C    A        0      0        2 
  18  chr18_81790937     ZBoe    C    A        1      2        2 
  18  chr18_81790937     ZGre    C    A        1      2        2 
  18  chr18_81790937     ZHar    C    A        1      2        2 
  18  chr18_81790937   Sample    C    A        0      0        2 
  18  chr18_81796765     AAsi    T    C        0      0        2 
  18  chr18_81796765     AKia    T    C        1      2        2 
  18  chr18_81796765     AOna    T    C        0      0        2 
  18  chr18_81796765     ASom    T    C        0      0        2 
  18  chr18_81796765     HCab    T    C        0      0        2 
  18  chr18_81796765     HPrz    T    C        0      0        2 
  18  chr18_81796765     ZBoe    T    C        0      0        2 
  18  chr18_81796765     ZGre    T    C        0      0        2 
  18  chr18_81796765     ZHar    T    C        0      0        2 
  18  chr18_81796765   Sample    T    C        0      0        2 
  18  chr18_81796855     AAsi    T    C        0      0        2 
  18  chr18_81796855     AKia    T    C        1      2        2 
  18  chr18_81796855     AOna    T    C        0      0        2 
  18  chr18_81796855     ASom    T    C        0      0        2 
  18  chr18_81796855     HCab    T    C        0      0        2 
  18  chr18_81796855     HPrz    T    C        0      0        2 
  18  chr18_81796855     ZBoe    T    C        0      0        2 
  18  chr18_81796855     ZGre    T    C        0      0        2 
  18  chr18_81796855     ZHar    T    C        0      0        2 
  18  chr18_81796855   Sample    T    C        0      0        2 
  18  chr18_81800313     AAsi    G    A        0      0        2 
  18  chr18_81800313     AKia    G    A        0      0        2 
  18  chr18_81800313     AOna    G    A        0      0        2 
  18  chr18_81800313     ASom    G    A        0      0        2 
  18  chr18_81800313     HCab    G    A        1      2        2 
  18  chr18_81800313     HPrz    G    A        1      2        2 
  18  chr18_81800313     ZBoe    G    A        0      0        2 
  18  chr18_81800313     ZGre    G    A        0      0        2 
  18  chr18_81800313     ZHar    G    A        0      0        2 
  18  chr18_81800313   Sample    G    A        1      2        2 
  18  chr18_81803748     AAsi    C    T        0      0        2 
  18  chr18_81803748     AKia    C    T        0      0        2 
  18  chr18_81803748     AOna    C    T        0      0        2 
  18  chr18_81803748     ASom    C    T        0      0        2 
  18  chr18_81803748     HCab    C    T        0      0        2 
  18  chr18_81803748     HPrz    C    T        0      0        2 
  18  chr18_81803748     ZBoe    C    T        0      0        2 
  18  chr18_81803748     ZGre    C    T        0      0        2 
  18  chr18_81803748     ZHar    C    T        1      2        2 
  18  chr18_81803748   Sample    C    T        0      0        2 
  18  chr18_81811792     AAsi    A    C        0      0        2 
  18  chr18_81811792     AKia    A    C        1      2        2 
  18  chr18_81811792     AOna    A    C        1      2        2 
  18  chr18_81811792     ASom    A    C        0      0        2 
  18  chr18_81811792     HCab    A    C        0      0        2 
  18  chr18_81811792     HPrz    A    C        0      0        2 
  18  chr18_81811792     ZBoe    A    C        0      0        2 
  18  chr18_81811792     ZGre    A    C        0      0        2 
  18  chr18_81811792     ZHar    A    C        0      0        2 
  18  chr18_81811792   Sample    A    C        0      0        2 
  18  chr18_81827667     AAsi    A    G        0      0        2 
  18  chr18_81827667     AKia    A    G        0      0        2 
  18  chr18_81827667     AOna    A    G        0      0        2 
  18  chr18_81827667     ASom    A    G        0      0        2 
  18  chr18_81827667     HCab    A    G        1      2        2 
  18  chr18_81827667     HPrz    A    G        0      0        2 
  18  chr18_81827667     ZBoe    A    G        0      0        2 
  18  chr18_81827667     ZGre    A    G        0      0        2 
  18  chr18_81827667     ZHar    A    G        0      0        2 
  18  chr18_81827667   Sample    A    G        0      0        2 
  18  chr18_81834587     AAsi    T    C        0      0        2 
  18  chr18_81834587     AKia    T    C        0      0        2 
  18  chr18_81834587     AOna    T    C        0      0        2 
  18  chr18_81834587     ASom    T    C        0      0        2 
  18  chr18_81834587     HCab    T    C        0      0        2 
  18  chr18_81834587     HPrz    T    C        0      0        2 
  18  chr18_81834587     ZBoe    T    C        0      0        2 
  18  chr18_81834587     ZGre    T    C        0      0        2 
  18  chr18_81834587     ZHar    T    C        1      2        2 
  18  chr18_81834587   Sample    T    C        0      0        2 
  18  chr18_81834641     AAsi    T    C        0      0        2 
  18  chr18_81834641     AKia    T    C        0      0        2 
  18  chr18_81834641     AOna    T    C        0      0        2 
  18  chr18_81834641     ASom    T    C        1      2        2 
  18  chr18_81834641     HCab    T    C        0      0        2 
  18  chr18_81834641     HPrz    T    C        0      0        2 
  18  chr18_81834641     ZBoe    T    C        0      0        2 
  18  chr18_81834641     ZGre    T    C        0      0        2 
  18  chr18_81834641     ZHar    T    C        0      0        2 
  18  chr18_81834641   Sample    T    C        0      0        2 
  18  chr18_81839212     AAsi    C    T        0      0        2 
  18  chr18_81839212     AKia    C    T        0      0        2 
  18  chr18_81839212     AOna    C    T        0      0        2 
  18  chr18_81839212     ASom    C    T        0      0        2 
  18  chr18_81839212     HCab    C    T      0.5      1        2 
  18  chr18_81839212     HPrz    C    T        0      0        2 
  18  chr18_81839212     ZBoe    C    T        0      0        2 
  18  chr18_81839212     ZGre    C    T        0      0        2 
  18  chr18_81839212     ZHar    C    T        0      0        2 
  18  chr18_81839212   Sample    C    T        0      0        2 
  18  chr18_81840494     AAsi    T    C        0      0        2 
  18  chr18_81840494     AKia    T    C        0      0        2 
  18  chr18_81840494     AOna    T    C        0      0        2 
  18  chr18_81840494     ASom    T    C        0      0        2 
  18  chr18_81840494     HCab    T    C        0      0        2 
  18  chr18_81840494     HPrz    T    C        0      0        2 
  18  chr18_81840494     ZBoe    T    C        0      0        2 
  18  chr18_81840494     ZGre    T    C        1      2        2 
  18  chr18_81840494     ZHar    T    C        0      0        2 
  18  chr18_81840494   Sample    T    C        0      0        2 
  18  chr18_81849823     AAsi    T    A        0      0        2 
  18  chr18_81849823     AKia    T    A        0      0        2 
  18  chr18_81849823     AOna    T    A        0      0        2 
  18  chr18_81849823     ASom    T    A        0      0        2 
  18  chr18_81849823     HCab    T    A        0      0        2 
  18  chr18_81849823     HPrz    T    A        0      0        2 
  18  chr18_81849823     ZBoe    T    A        0      0        2 
  18  chr18_81849823     ZGre    T    A        1      2        2 
  18  chr18_81849823     ZHar    T    A        0      0        2 
  18  chr18_81849823   Sample    T    A        0      0        2 
  18  chr18_81862551     AAsi    C    T        0      0        2 
  18  chr18_81862551     AKia    C    T        0      0        2 
  18  chr18_81862551     AOna    C    T        0      0        2 
  18  chr18_81862551     ASom    C    T        0      0        2 
  18  chr18_81862551     HCab    C    T        1      2        2 
  18  chr18_81862551     HPrz    C    T        1      2        2 
  18  chr18_81862551     ZBoe    C    T        0      0        2 
  18  chr18_81862551     ZGre    C    T        0      0        2 
  18  chr18_81862551     ZHar    C    T        0      0        2 
  18  chr18_81862551   Sample    C    T        1      2        2 
  18  chr18_81862919     AAsi    A    G        0      0        2 
  18  chr18_81862919     AKia    A    G        0      0        2 
  18  chr18_81862919     AOna    A    G        0      0        2 
  18  chr18_81862919     ASom    A    G        0      0        2 
  18  chr18_81862919     HCab    A    G        1      2        2 
  18  chr18_81862919     HPrz    A    G        1      2        2 
  18  chr18_81862919     ZBoe    A    G        0      0        2 
  18  chr18_81862919     ZGre    A    G        0      0        2 
  18  chr18_81862919     ZHar    A    G        0      0        2 
  18  chr18_81862919   Sample    A    G        1      2        2 
  18  chr18_81863869     AAsi    A    G        0      0        2 
  18  chr18_81863869     AKia    A    G        0      0        2 
  18  chr18_81863869     AOna    A    G        0      0        2 
  18  chr18_81863869     ASom    A    G        0      0        2 
  18  chr18_81863869     HCab    A    G        0      0        2 
  18  chr18_81863869     HPrz    A    G        0      0        2 
  18  chr18_81863869     ZBoe    A    G        0      0        2 
  18  chr18_81863869     ZGre    A    G      0.5      1        2 
  18  chr18_81863869     ZHar    A    G        0      0        2 
  18  chr18_81863869   Sample    A    G        0      0        2 
  18  chr18_81864092     AAsi    A    C        1      2        2 
  18  chr18_81864092     AKia    A    C        0      0        2 
  18  chr18_81864092     AOna    A    C        0      0        2 
  18  chr18_81864092     ASom    A    C        1      2        2 
  18  chr18_81864092     HCab    A    C        0      0        2 
  18  chr18_81864092     HPrz    A    C        0      0        2 
  18  chr18_81864092     ZBoe    A    C        0      0        2 
  18  chr18_81864092     ZGre    A    C        0      0        2 
  18  chr18_81864092     ZHar    A    C        0      0        2 
  18  chr18_81864092   Sample    A    C        0      0        2 
  18  chr18_81870777     AAsi    G    C        0      0        2 
  18  chr18_81870777     AKia    G    C        0      0        2 
  18  chr18_81870777     AOna    G    C        0      0        2 
  18  chr18_81870777     ASom    G    C        0      0        2 
  18  chr18_81870777     HCab    G    C      0.5      1        2 
  18  chr18_81870777     HPrz    G    C        0      0        2 
  18  chr18_81870777     ZBoe    G    C        0      0        2 
  18  chr18_81870777     ZGre    G    C        0      0        2 
  18  chr18_81870777     ZHar    G    C        0      0        2 
  18  chr18_81870777   Sample    G    C        0      0        2 
  18  chr18_81872495     AAsi    T    C        0      0        2 
  18  chr18_81872495     AKia    T    C        0      0        2 
  18  chr18_81872495     AOna    T    C        0      0        2 
  18  chr18_81872495     ASom    T    C        0      0        2 
  18  chr18_81872495     HCab    T    C      0.5      1        2 
  18  chr18_81872495     HPrz    T    C        0      0        2 
  18  chr18_81872495     ZBoe    T    C        1      2        2 
  18  chr18_81872495     ZGre    T    C        0      0        2 
  18  chr18_81872495     ZHar    T    C        0      0        2 
  18  chr18_81872495   Sample    T    C        0      0        2 
  18  chr18_81873569     AAsi    C    T        0      0        2 
  18  chr18_81873569     AKia    C    T        0      0        2 
  18  chr18_81873569     AOna    C    T        0      0        2 
  18  chr18_81873569     ASom    C    T        0      0        2 
  18  chr18_81873569     HCab    C    T        0      0        2 
  18  chr18_81873569     HPrz    C    T        0      0        2 
  18  chr18_81873569     ZBoe    C    T        0      0        2 
  18  chr18_81873569     ZGre    C    T        0      0        2 
  18  chr18_81873569     ZHar    C    T      0.5      1        2 
  18  chr18_81873569   Sample    C    T        0      0        2 
  18  chr18_81875320     AAsi    A    G        0      0        2 
  18  chr18_81875320     AKia    A    G        0      0        2 
  18  chr18_81875320     AOna    A    G        0      0        2 
  18  chr18_81875320     ASom    A    G        0      0        2 
  18  chr18_81875320     HCab    A    G        0      0        2 
  18  chr18_81875320     HPrz    A    G      0.5      1        2 
  18  chr18_81875320     ZBoe    A    G        0      0        2 
  18  chr18_81875320     ZGre    A    G        0      0        2 
  18  chr18_81875320     ZHar    A    G        0      0        2 
  18  chr18_81875320   Sample    A    G        0      0        2 
  18  chr18_81879441     AAsi    A    G        0      0        2 
  18  chr18_81879441     AKia    A    G        0      0        2 
  18  chr18_81879441     AOna    A    G        0      0        2 
  18  chr18_81879441     ASom    A    G        0      0        2 
  18  chr18_81879441     HCab    A    G        0      0        2 
  18  chr18_81879441     HPrz    A    G        0      0        2 
  18  chr18_81879441     ZBoe    A    G        1      2        2 
  18  chr18_81879441     ZGre    A    G        0      0        2 
  18  chr18_81879441     ZHar    A    G        0      0        2 
  18  chr18_81879441   Sample    A    G        0      0        2 
  18  chr18_81885476     AAsi    C    T        0      0        2 
  18  chr18_81885476     AKia    C    T        1      2        2 
  18  chr18_81885476     AOna    C    T        1      2        2 
  18  chr18_81885476     ASom    C    T        0      0        2 
  18  chr18_81885476     HCab    C    T        0      0        2 
  18  chr18_81885476     HPrz    C    T        0      0        2 
  18  chr18_81885476     ZBoe    C    T        0      0        2 
  18  chr18_81885476     ZGre    C    T        0      0        2 
  18  chr18_81885476     ZHar    C    T        0      0        2 
  18  chr18_81885476   Sample    C    T        0      0        2 
  18  chr18_81885661     AAsi    C    T        0      0        2 
  18  chr18_81885661     AKia    C    T        0      0        2 
  18  chr18_81885661     AOna    C    T        0      0        2 
  18  chr18_81885661     ASom    C    T        0      0        2 
  18  chr18_81885661     HCab    C    T        1      2        2 
  18  chr18_81885661     HPrz    C    T        1      2        2 
  18  chr18_81885661     ZBoe    C    T        0      0        2 
  18  chr18_81885661     ZGre    C    T        0      0        2 
  18  chr18_81885661     ZHar    C    T        0      0        2 
  18  chr18_81885661   Sample    C    T        1      2        2 
  18  chr18_81885946     AAsi    A    G        0      0        2 
  18  chr18_81885946     AKia    A    G        0      0        2 
  18  chr18_81885946     AOna    A    G        0      0        2 
  18  chr18_81885946     ASom    A    G        0      0        2 
  18  chr18_81885946     HCab    A    G        1      2        2 
  18  chr18_81885946     HPrz    A    G        1      2        2 
  18  chr18_81885946     ZBoe    A    G        0      0        2 
  18  chr18_81885946     ZGre    A    G        0      0        2 
  18  chr18_81885946     ZHar    A    G        0      0        2 
  18  chr18_81885946   Sample    A    G        1      2        2 
  18  chr18_81893331     AAsi    C    T        0      0        2 
  18  chr18_81893331     AKia    C    T        1      2        2 
  18  chr18_81893331     AOna    C    T        1      2        2 
  18  chr18_81893331     ASom    C    T        0      0        2 
  18  chr18_81893331     HCab    C    T        0      0        2 
  18  chr18_81893331     HPrz    C    T        0      0        2 
  18  chr18_81893331     ZBoe    C    T        0      0        2 
  18  chr18_81893331     ZGre    C    T        0      0        2 
  18  chr18_81893331     ZHar    C    T        0      0        2 
  18  chr18_81893331   Sample    C    T        0      0        2 
  18  chr18_81893362     AAsi    A    G        0      0        2 
  18  chr18_81893362     AKia    A    G        1      2        2 
  18  chr18_81893362     AOna    A    G        0      0        2 
  18  chr18_81893362     ASom    A    G        0      0        2 
  18  chr18_81893362     HCab    A    G        0      0        2 
  18  chr18_81893362     HPrz    A    G        0      0        2 
  18  chr18_81893362     ZBoe    A    G        0      0        2 
  18  chr18_81893362     ZGre    A    G        0      0        2 
  18  chr18_81893362     ZHar    A    G        0      0        2 
  18  chr18_81893362   Sample    A    G        0      0        2 
  18  chr18_81894336     AAsi    C    T        0      0        2 
  18  chr18_81894336     AKia    C    T        0      0        2 
  18  chr18_81894336     AOna    C    T        0      0        2 
  18  chr18_81894336     ASom    C    T        0      0        2 
  18  chr18_81894336     HCab    C    T        1      2        2 
  18  chr18_81894336     HPrz    C    T        1      2        2 
  18  chr18_81894336     ZBoe    C    T        0      0        2 
  18  chr18_81894336     ZGre    C    T        0      0        2 
  18  chr18_81894336     ZHar    C    T        0      0        2 
  18  chr18_81894336   Sample    C    T        1      2        2 
  18  chr18_81902530     AAsi    G    A        0      0        2 
  18  chr18_81902530     AKia    G    A        0      0        2 
  18  chr18_81902530     AOna    G    A        1      2        2 
  18  chr18_81902530     ASom    G    A        0      0        2 
  18  chr18_81902530     HCab    G    A        0      0        2 
  18  chr18_81902530     HPrz    G    A        0      0        2 
  18  chr18_81902530     ZBoe    G    A        0      0        2 
  18  chr18_81902530     ZGre    G    A        0      0        2 
  18  chr18_81902530     ZHar    G    A        0      0        2 
  18  chr18_81902530   Sample    G    A        0      0        2 
  18  chr18_81906191     AAsi    A    G        0      0        2 
  18  chr18_81906191     AKia    A    G        0      0        2 
  18  chr18_81906191     AOna    A    G        0      0        2 
  18  chr18_81906191     ASom    A    G        0      0        2 
  18  chr18_81906191     HCab    A    G        0      0        2 
  18  chr18_81906191     HPrz    A    G        0      0        2 
  18  chr18_81906191     ZBoe    A    G        1      2        2 
  18  chr18_81906191     ZGre    A    G        0      0        2 
  18  chr18_81906191     ZHar    A    G        0      0        2 
  18  chr18_81906191   Sample    A    G        0      0        2 
  18  chr18_81907542     AAsi    C    T        0      0        2 
  18  chr18_81907542     AKia    C    T        0      0        2 
  18  chr18_81907542     AOna    C    T        0      0        2 
  18  chr18_81907542     ASom    C    T        0      0        2 
  18  chr18_81907542     HCab    C    T      0.5      1        2 
  18  chr18_81907542     HPrz    C    T        0      0        2 
  18  chr18_81907542     ZBoe    C    T        0      0        2 
  18  chr18_81907542     ZGre    C    T        0      0        2 
  18  chr18_81907542     ZHar    C    T        0      0        2 
  18  chr18_81907542   Sample    C    T        0      0        2 
  18  chr18_81909383     AAsi    G    C        0      0        2 
  18  chr18_81909383     AKia    G    C        1      2        2 
  18  chr18_81909383     AOna    G    C        1      2        2 
  18  chr18_81909383     ASom    G    C        0      0        2 
  18  chr18_81909383     HCab    G    C        0      0        2 
  18  chr18_81909383     HPrz    G    C        0      0        2 
  18  chr18_81909383     ZBoe    G    C        0      0        2 
  18  chr18_81909383     ZGre    G    C        0      0        2 
  18  chr18_81909383     ZHar    G    C        0      0        2 
  18  chr18_81909383   Sample    G    C        0      0        2 
  18  chr18_81912730     AAsi    T    C        0      0        2 
  18  chr18_81912730     AKia    T    C        0      0        2 
  18  chr18_81912730     AOna    T    C        0      0        2 
  18  chr18_81912730     ASom    T    C        0      0        2 
  18  chr18_81912730     HCab    T    C        0      0        2 
  18  chr18_81912730     HPrz    T    C        0      0        2 
  18  chr18_81912730     ZBoe    T    C        1      2        2 
  18  chr18_81912730     ZGre    T    C        0      0        2 
  18  chr18_81912730     ZHar    T    C        0      0        2 
  18  chr18_81912730   Sample    T    C        0      0        2 
  18  chr18_81914563     AAsi    A    T        0      0        2 
  18  chr18_81914563     AKia    A    T        0      0        2 
  18  chr18_81914563     AOna    A    T        1      2        2 
  18  chr18_81914563     ASom    A    T        0      0        2 
  18  chr18_81914563     HCab    A    T        0      0        2 
  18  chr18_81914563     HPrz    A    T        0      0        2 
  18  chr18_81914563     ZBoe    A    T        0      0        2 
  18  chr18_81914563     ZGre    A    T        0      0        2 
  18  chr18_81914563     ZHar    A    T        0      0        2 
  18  chr18_81914563   Sample    A    T        0      0        2 
  18  chr18_81921747     AAsi    A    G        0      0        2 
  18  chr18_81921747     AKia    A    G        0      0        2 
  18  chr18_81921747     AOna    A    G        0      0        2 
  18  chr18_81921747     ASom    A    G        0      0        2 
  18  chr18_81921747     HCab    A    G        1      2        2 
  18  chr18_81921747     HPrz    A    G        1      2        2 
  18  chr18_81921747     ZBoe    A    G        0      0        2 
  18  chr18_81921747     ZGre    A    G        0      0        2 
  18  chr18_81921747     ZHar    A    G        0      0        2 
  18  chr18_81921747   Sample    A    G        1      2        2 
  18  chr18_81924769     AAsi    T    C        0      0        2 
  18  chr18_81924769     AKia    T    C        0      0        2 
  18  chr18_81924769     AOna    T    C        0      0        2 
  18  chr18_81924769     ASom    T    C        0      0        2 
  18  chr18_81924769     HCab    T    C        0      0        2 
  18  chr18_81924769     HPrz    T    C        0      0        2 
  18  chr18_81924769     ZBoe    T    C        0      0        2 
  18  chr18_81924769     ZGre    T    C        0      0        2 
  18  chr18_81924769     ZHar    T    C      0.5      1        2 
  18  chr18_81924769   Sample    T    C        0      0        2 
  18  chr18_81938990     AAsi    T    C        0      0        2 
  18  chr18_81938990     AKia    T    C        0      0        2 
  18  chr18_81938990     AOna    T    C        0      0        2 
  18  chr18_81938990     ASom    T    C        0      0        2 
  18  chr18_81938990     HCab    T    C        0      0        2 
  18  chr18_81938990     HPrz    T    C        0      0        2 
  18  chr18_81938990     ZBoe    T    C        0      0        2 
  18  chr18_81938990     ZGre    T    C        0      0        2 
  18  chr18_81938990     ZHar    T    C      0.5      1        2 
  18  chr18_81938990   Sample    T    C        0      0        2 
  18  chr18_81946313     AAsi    G    T        0      0        2 
  18  chr18_81946313     AKia    G    T        1      2        2 
  18  chr18_81946313     AOna    G    T        0      0        2 
  18  chr18_81946313     ASom    G    T        0      0        2 
  18  chr18_81946313     HCab    G    T        0      0        2 
  18  chr18_81946313     HPrz    G    T        0      0        2 
  18  chr18_81946313     ZBoe    G    T        0      0        2 
  18  chr18_81946313     ZGre    G    T        0      0        2 
  18  chr18_81946313     ZHar    G    T        0      0        2 
  18  chr18_81946313   Sample    G    T        0      0        2 
  18  chr18_81949356     AAsi    T    C        0      0        2 
  18  chr18_81949356     AKia    T    C        0      0        2 
  18  chr18_81949356     AOna    T    C        1      2        2 
  18  chr18_81949356     ASom    T    C        0      0        2 
  18  chr18_81949356     HCab    T    C        0      0        2 
  18  chr18_81949356     HPrz    T    C        0      0        2 
  18  chr18_81949356     ZBoe    T    C        0      0        2 
  18  chr18_81949356     ZGre    T    C        0      0        2 
  18  chr18_81949356     ZHar    T    C        0      0        2 
  18  chr18_81949356   Sample    T    C        0      0        2 
  18  chr18_81957552     AAsi    T    C        0      0        2 
  18  chr18_81957552     AKia    T    C        1      2        2 
  18  chr18_81957552     AOna    T    C        1      2        2 
  18  chr18_81957552     ASom    T    C        0      0        2 
  18  chr18_81957552     HCab    T    C        0      0        2 
  18  chr18_81957552     HPrz    T    C        0      0        2 
  18  chr18_81957552     ZBoe    T    C        0      0        2 
  18  chr18_81957552     ZGre    T    C        0      0        2 
  18  chr18_81957552     ZHar    T    C        0      0        2 
  18  chr18_81957552   Sample    T    C        0      0        2 
  18  chr18_81965409     AAsi    G    C        0      0        2 
  18  chr18_81965409     AKia    G    C        0      0        2 
  18  chr18_81965409     AOna    G    C        0      0        2 
  18  chr18_81965409     ASom    G    C        0      0        2 
  18  chr18_81965409     HCab    G    C        1      2        2 
  18  chr18_81965409     HPrz    G    C        1      2        2 
  18  chr18_81965409     ZBoe    G    C        0      0        2 
  18  chr18_81965409     ZGre    G    C        0      0        2 
  18  chr18_81965409     ZHar    G    C        0      0        2 
  18  chr18_81965409   Sample    G    C        1      2        2 
  18  chr18_81977534     AAsi    C    T        0      0        2 
  18  chr18_81977534     AKia    C    T        0      0        2 
  18  chr18_81977534     AOna    C    T        0      0        2 
  18  chr18_81977534     ASom    C    T        0      0        2 
  18  chr18_81977534     HCab    C    T        0      0        2 
  18  chr18_81977534     HPrz    C    T        0      0        2 
  18  chr18_81977534     ZBoe    C    T      0.5      1        2 
  18  chr18_81977534     ZGre    C    T        0      0        2 
  18  chr18_81977534     ZHar    C    T        0      0        2 
  18  chr18_81977534   Sample    C    T        0      0        2 
  18  chr18_81983492     AAsi    A    G        0      0        2 
  18  chr18_81983492     AKia    A    G        0      0        2 
  18  chr18_81983492     AOna    A    G        0      0        2 
  18  chr18_81983492     ASom    A    G        0      0        2 
  18  chr18_81983492     HCab    A    G      0.5      1        2 
  18  chr18_81983492     HPrz    A    G        0      0        2 
  18  chr18_81983492     ZBoe    A    G        0      0        2 
  18  chr18_81983492     ZGre    A    G        0      0        2 
  18  chr18_81983492     ZHar    A    G        0      0        2 
  18  chr18_81983492   Sample    A    G        0      0        2 
  18  chr18_81987415     AAsi    A    T        0      0        2 
  18  chr18_81987415     AKia    A    T        1      2        2 
  18  chr18_81987415     AOna    A    T        0      0        2 
  18  chr18_81987415     ASom    A    T        0      0        2 
  18  chr18_81987415     HCab    A    T        0      0        2 
  18  chr18_81987415     HPrz    A    T        0      0        2 
  18  chr18_81987415     ZBoe    A    T        0      0        2 
  18  chr18_81987415     ZGre    A    T        0      0        2 
  18  chr18_81987415     ZHar    A    T        0      0        2 
  18  chr18_81987415   Sample    A    T        0      0        2 
  18  chr18_81993948     AAsi    A    G        0      0        2 
  18  chr18_81993948     AKia    A    G        0      0        2 
  18  chr18_81993948     AOna    A    G        0      0        2 
  18  chr18_81993948     ASom    A    G        0      0        2 
  18  chr18_81993948     HCab    A    G        1      2        2 
  18  chr18_81993948     HPrz    A    G        1      2        2 
  18  chr18_81993948     ZBoe    A    G        0      0        2 
  18  chr18_81993948     ZGre    A    G        0      0        2 
  18  chr18_81993948     ZHar    A    G        0      0        2 
  18  chr18_81993948   Sample    A    G        1      2        2 
  18  chr18_81999035     AAsi    A    C        0      0        2 
  18  chr18_81999035     AKia    A    C        0      0        2 
  18  chr18_81999035     AOna    A    C        0      0        2 
  18  chr18_81999035     ASom    A    C        0      0        2 
  18  chr18_81999035     HCab    A    C        1      2        2 
  18  chr18_81999035     HPrz    A    C        1      2        2 
  18  chr18_81999035     ZBoe    A    C        0      0        2 
  18  chr18_81999035     ZGre    A    C        0      0        2 
  18  chr18_81999035     ZHar    A    C        0      0        2 
  18  chr18_81999035   Sample    A    C        1      2        2 
  18  chr18_82001128     AAsi    C    T        0      0        2 
  18  chr18_82001128     AKia    C    T        0      0        2 
  18  chr18_82001128     AOna    C    T        0      0        2 
  18  chr18_82001128     ASom    C    T        0      0        2 
  18  chr18_82001128     HCab    C    T        1      2        2 
  18  chr18_82001128     HPrz    C    T        1      2        2 
  18  chr18_82001128     ZBoe    C    T        0      0        2 
  18  chr18_82001128     ZGre    C    T        0      0        2 
  18  chr18_82001128     ZHar    C    T        0      0        2 
  18  chr18_82001128   Sample    C    T        1      2        2 
  18  chr18_82002412     AAsi    T    C        0      0        2 
  18  chr18_82002412     AKia    T    C        0      0        2 
  18  chr18_82002412     AOna    T    C        0      0        2 
  18  chr18_82002412     ASom    T    C        1      2        2 
  18  chr18_82002412     HCab    T    C        0      0        2 
  18  chr18_82002412     HPrz    T    C        0      0        2 
  18  chr18_82002412     ZBoe    T    C        0      0        2 
  18  chr18_82002412     ZGre    T    C        0      0        2 
  18  chr18_82002412     ZHar    T    C        0      0        2 
  18  chr18_82002412   Sample    T    C        0      0        2 
  18  chr18_82013930     AAsi    G    A        0      0        2 
  18  chr18_82013930     AKia    G    A        0      0        2 
  18  chr18_82013930     AOna    G    A        0      0        2 
  18  chr18_82013930     ASom    G    A        0      0        2 
  18  chr18_82013930     HCab    G    A        0      0        2 
  18  chr18_82013930     HPrz    G    A        0      0        2 
  18  chr18_82013930     ZBoe    G    A        0      0        2 
  18  chr18_82013930     ZGre    G    A        1      2        2 
  18  chr18_82013930     ZHar    G    A        0      0        2 
  18  chr18_82013930   Sample    G    A        0      0        2 
  18  chr18_82018400     AAsi    G    A        0      0        2 
  18  chr18_82018400     AKia    G    A        0      0        2 
  18  chr18_82018400     AOna    G    A        0      0        2 
  18  chr18_82018400     ASom    G    A        0      0        2 
  18  chr18_82018400     HCab    G    A        1      2        2 
  18  chr18_82018400     HPrz    G    A        1      2        2 
  18  chr18_82018400     ZBoe    G    A        0      0        2 
  18  chr18_82018400     ZGre    G    A        0      0        2 
  18  chr18_82018400     ZHar    G    A        0      0        2 
  18  chr18_82018400   Sample    G    A        1      2        2 
  18  chr18_82020459     AAsi    C    T        0      0        2 
  18  chr18_82020459     AKia    C    T        0      0        2 
  18  chr18_82020459     AOna    C    T        0      0        2 
  18  chr18_82020459     ASom    C    T        0      0        2 
  18  chr18_82020459     HCab    C    T        1      2        2 
  18  chr18_82020459     HPrz    C    T        1      2        2 
  18  chr18_82020459     ZBoe    C    T        0      0        2 
  18  chr18_82020459     ZGre    C    T        0      0        2 
  18  chr18_82020459     ZHar    C    T        0      0        2 
  18  chr18_82020459   Sample    C    T        1      2        2 
  18  chr18_82021017     AAsi    T    C        0      0        2 
  18  chr18_82021017     AKia    T    C        0      0        2 
  18  chr18_82021017     AOna    T    C        0      0        2 
  18  chr18_82021017     ASom    T    C        0      0        2 
  18  chr18_82021017     HCab    T    C        1      2        2 
  18  chr18_82021017     HPrz    T    C        1      2        2 
  18  chr18_82021017     ZBoe    T    C        0      0        2 
  18  chr18_82021017     ZGre    T    C        0      0        2 
  18  chr18_82021017     ZHar    T    C        0      0        2 
  18  chr18_82021017   Sample    T    C        1      2        2 
  18  chr18_82021360     AAsi    T    C        0      0        2 
  18  chr18_82021360     AKia    T    C        1      2        2 
  18  chr18_82021360     AOna    T    C        0      0        2 
  18  chr18_82021360     ASom    T    C        0      0        2 
  18  chr18_82021360     HCab    T    C        0      0        2 
  18  chr18_82021360     HPrz    T    C        0      0        2 
  18  chr18_82021360     ZBoe    T    C      0.5      1        2 
  18  chr18_82021360     ZGre    T    C        0      0        2 
  18  chr18_82021360     ZHar    T    C        1      2        2 
  18  chr18_82021360   Sample    T    C        0      0        2 
  18  chr18_82021545     AAsi    A    G        0      0        2 
  18  chr18_82021545     AKia    A    G        0      0        2 
  18  chr18_82021545     AOna    A    G        0      0        2 
  18  chr18_82021545     ASom    A    G        0      0        2 
  18  chr18_82021545     HCab    A    G        0      0        2 
  18  chr18_82021545     HPrz    A    G        0      0        2 
  18  chr18_82021545     ZBoe    A    G        0      0        2 
  18  chr18_82021545     ZGre    A    G        1      2        2 
  18  chr18_82021545     ZHar    A    G        0      0        2 
  18  chr18_82021545   Sample    A    G        0      0        2 
  18  chr18_82024486     AAsi    A    G        1      2        2 
  18  chr18_82024486     AKia    A    G        1      2        2 
  18  chr18_82024486     AOna    A    G        0      0        2 
  18  chr18_82024486     ASom    A    G        1      2        2 
  18  chr18_82024486     HCab    A    G        0      0        2 
  18  chr18_82024486     HPrz    A    G        0      0        2 
  18  chr18_82024486     ZBoe    A    G        0      0        2 
  18  chr18_82024486     ZGre    A    G        0      0        2 
  18  chr18_82024486     ZHar    A    G        0      0        2 
  18  chr18_82024486   Sample    A    G        0      0        2 
  18  chr18_82026175     AAsi    T    A        0      0        2 
  18  chr18_82026175     AKia    T    A        0      0        2 
  18  chr18_82026175     AOna    T    A        0      0        2 
  18  chr18_82026175     ASom    T    A        0      0        2 
  18  chr18_82026175     HCab    T    A        0      0        2 
  18  chr18_82026175     HPrz    T    A        0      0        2 
  18  chr18_82026175     ZBoe    T    A      0.5      1        2 
  18  chr18_82026175     ZGre    T    A        0      0        2 
  18  chr18_82026175     ZHar    T    A        0      0        2 
  18  chr18_82026175   Sample    T    A        0      0        2 
  18  chr18_82030291     AAsi    A    G        0      0        2 
  18  chr18_82030291     AKia    A    G        0      0        2 
  18  chr18_82030291     AOna    A    G        0      0        2 
  18  chr18_82030291     ASom    A    G        0      0        2 
  18  chr18_82030291     HCab    A    G        0      0        2 
  18  chr18_82030291     HPrz    A    G        0      0        2 
  18  chr18_82030291     ZBoe    A    G        0      0        2 
  18  chr18_82030291     ZGre    A    G        0      0        2 
  18  chr18_82030291     ZHar    A    G        1      2        2 
  18  chr18_82030291   Sample    A    G        0      0        2 
  18  chr18_82030306     AAsi    A    C        1      2        2 
  18  chr18_82030306     AKia    A    C        1      2        2 
  18  chr18_82030306     AOna    A    C        0      0        2 
  18  chr18_82030306     ASom    A    C        1      2        2 
  18  chr18_82030306     HCab    A    C        0      0        2 
  18  chr18_82030306     HPrz    A    C        0      0        2 
  18  chr18_82030306     ZBoe    A    C        0      0        2 
  18  chr18_82030306     ZGre    A    C        0      0        2 
  18  chr18_82030306     ZHar    A    C        0      0        2 
  18  chr18_82030306   Sample    A    C        0      0        2 
  18  chr18_82036007     AAsi    A    G        0      0        2 
  18  chr18_82036007     AKia    A    G        1      2        2 
  18  chr18_82036007     AOna    A    G        0      0        2 
  18  chr18_82036007     ASom    A    G        0      0        2 
  18  chr18_82036007     HCab    A    G        0      0        2 
  18  chr18_82036007     HPrz    A    G        0      0        2 
  18  chr18_82036007     ZBoe    A    G        0      0        2 
  18  chr18_82036007     ZGre    A    G        0      0        2 
  18  chr18_82036007     ZHar    A    G        0      0        2 
  18  chr18_82036007   Sample    A    G        0      0        2 
  18  chr18_82038413     AAsi    A    T        0      0        2 
  18  chr18_82038413     AKia    A    T        0      0        2 
  18  chr18_82038413     AOna    A    T        0      0        2 
  18  chr18_82038413     ASom    A    T        0      0        2 
  18  chr18_82038413     HCab    A    T        0      0        2 
  18  chr18_82038413     HPrz    A    T        0      0        2 
  18  chr18_82038413     ZBoe    A    T        0      0        2 
  18  chr18_82038413     ZGre    A    T        0      0        2 
  18  chr18_82038413     ZHar    A    T      0.5      1        2 
  18  chr18_82038413   Sample    A    T        0      0        2 
  18  chr18_82042477     AAsi    T    C        0      0        2 
  18  chr18_82042477     AKia    T    C        0      0        2 
  18  chr18_82042477     AOna    T    C        0      0        2 
  18  chr18_82042477     ASom    T    C      0.5      1        2 
  18  chr18_82042477     HCab    T    C        0      0        2 
  18  chr18_82042477     HPrz    T    C        0      0        2 
  18  chr18_82042477     ZBoe    T    C        0      0        2 
  18  chr18_82042477     ZGre    T    C        0      0        2 
  18  chr18_82042477     ZHar    T    C        0      0        2 
  18  chr18_82042477   Sample    T    C        0      0        2 
  18  chr18_82044941     AAsi    G    A        0      0        2 
  18  chr18_82044941     AKia    G    A        0      0        2 
  18  chr18_82044941     AOna    G    A        0      0        2 
  18  chr18_82044941     ASom    G    A        0      0        2 
  18  chr18_82044941     HCab    G    A        1      2        2 
  18  chr18_82044941     HPrz    G    A        1      2        2 
  18  chr18_82044941     ZBoe    G    A        0      0        2 
  18  chr18_82044941     ZGre    G    A        0      0        2 
  18  chr18_82044941     ZHar    G    A        0      0        2 
  18  chr18_82044941   Sample    G    A        1      2        2 
  18  chr18_82046209     AAsi    G    T        0      0        2 
  18  chr18_82046209     AKia    G    T        1      2        2 
  18  chr18_82046209     AOna    G    T        1      2        2 
  18  chr18_82046209     ASom    G    T        0      0        2 
  18  chr18_82046209     HCab    G    T        0      0        2 
  18  chr18_82046209     HPrz    G    T        0      0        2 
  18  chr18_82046209     ZBoe    G    T        0      0        2 
  18  chr18_82046209     ZGre    G    T        0      0        2 
  18  chr18_82046209     ZHar    G    T        0      0        2 
  18  chr18_82046209   Sample    G    T        0      0        2 
  18  chr18_82046974     AAsi    T    C        0      0        2 
  18  chr18_82046974     AKia    T    C        0      0        2 
  18  chr18_82046974     AOna    T    C        0      0        2 
  18  chr18_82046974     ASom    T    C      0.5      1        2 
  18  chr18_82046974     HCab    T    C        0      0        2 
  18  chr18_82046974     HPrz    T    C        0      0        2 
  18  chr18_82046974     ZBoe    T    C        0      0        2 
  18  chr18_82046974     ZGre    T    C        0      0        2 
  18  chr18_82046974     ZHar    T    C        0      0        2 
  18  chr18_82046974   Sample    T    C        0      0        2 
  18  chr18_82051043     AAsi    G    A        0      0        2 
  18  chr18_82051043     AKia    G    A        0      0        2 
  18  chr18_82051043     AOna    G    A        0      0        2 
  18  chr18_82051043     ASom    G    A        0      0        2 
  18  chr18_82051043     HCab    G    A        0      0        2 
  18  chr18_82051043     HPrz    G    A        0      0        2 
  18  chr18_82051043     ZBoe    G    A        1      2        2 
  18  chr18_82051043     ZGre    G    A        0      0        2 
  18  chr18_82051043     ZHar    G    A        0      0        2 
  18  chr18_82051043   Sample    G    A        0      0        2 
  18  chr18_82052627     AAsi    C    A        0      0        2 
  18  chr18_82052627     AKia    C    A        0      0        2 
  18  chr18_82052627     AOna    C    A        0      0        2 
  18  chr18_82052627     ASom    C    A        0      0        2 
  18  chr18_82052627     HCab    C    A        0      0        2 
  18  chr18_82052627     HPrz    C    A        0      0        2 
  18  chr18_82052627     ZBoe    C    A        1      2        2 
  18  chr18_82052627     ZGre    C    A        0      0        2 
  18  chr18_82052627     ZHar    C    A        0      0        2 
  18  chr18_82052627   Sample    C    A        0      0        2 
  18  chr18_82057030     AAsi    T    G        0      0        2 
  18  chr18_82057030     AKia    T    G        0      0        2 
  18  chr18_82057030     AOna    T    G        0      0        2 
  18  chr18_82057030     ASom    T    G        0      0        2 
  18  chr18_82057030     HCab    T    G        1      2        2 
  18  chr18_82057030     HPrz    T    G        1      2        2 
  18  chr18_82057030     ZBoe    T    G        0      0        2 
  18  chr18_82057030     ZGre    T    G        0      0        2 
  18  chr18_82057030     ZHar    T    G        0      0        2 
  18  chr18_82057030   Sample    T    G        1      2        2 
  18  chr18_82057232     AAsi    T    C        1      2        2 
  18  chr18_82057232     AKia    T    C        0      0        2 
  18  chr18_82057232     AOna    T    C        0      0        2 
  18  chr18_82057232     ASom    T    C        0      0        2 
  18  chr18_82057232     HCab    T    C        0      0        2 
  18  chr18_82057232     HPrz    T    C        0      0        2 
  18  chr18_82057232     ZBoe    T    C        0      0        2 
  18  chr18_82057232     ZGre    T    C        0      0        2 
  18  chr18_82057232     ZHar    T    C        0      0        2 
  18  chr18_82057232   Sample    T    C        0      0        2 
  18  chr18_82059791     AAsi    A    C        0      0        2 
  18  chr18_82059791     AKia    A    C        0      0        2 
  18  chr18_82059791     AOna    A    C        0      0        2 
  18  chr18_82059791     ASom    A    C        0      0        2 
  18  chr18_82059791     HCab    A    C        0      0        2 
  18  chr18_82059791     HPrz    A    C        0      0        2 
  18  chr18_82059791     ZBoe    A    C        1      2        2 
  18  chr18_82059791     ZGre    A    C        0      0        2 
  18  chr18_82059791     ZHar    A    C        0      0        2 
  18  chr18_82059791   Sample    A    C        0      0        2 
  18  chr18_82070301     AAsi    G    T        0      0        2 
  18  chr18_82070301     AKia    G    T        0      0        2 
  18  chr18_82070301     AOna    G    T        0      0        2 
  18  chr18_82070301     ASom    G    T        0      0        2 
  18  chr18_82070301     HCab    G    T        0      0        2 
  18  chr18_82070301     HPrz    G    T        0      0        2 
  18  chr18_82070301     ZBoe    G    T      0.5      1        2 
  18  chr18_82070301     ZGre    G    T        0      0        2 
  18  chr18_82070301     ZHar    G    T        0      0        2 
  18  chr18_82070301   Sample    G    T        0      0        2 
  18  chr18_82071283     AAsi    T    A        0      0        2 
  18  chr18_82071283     AKia    T    A        0      0        2 
  18  chr18_82071283     AOna    T    A        0      0        2 
  18  chr18_82071283     ASom    T    A        0      0        2 
  18  chr18_82071283     HCab    T    A        1      2        2 
  18  chr18_82071283     HPrz    T    A        1      2        2 
  18  chr18_82071283     ZBoe    T    A        0      0        2 
  18  chr18_82071283     ZGre    T    A        0      0        2 
  18  chr18_82071283     ZHar    T    A        0      0        2 
  18  chr18_82071283   Sample    T    A        1      2        2 
  18  chr18_82071791     AAsi    A    G        1      2        2 
  18  chr18_82071791     AKia    A    G        0      0        2 
  18  chr18_82071791     AOna    A    G        0      0        2 
  18  chr18_82071791     ASom    A    G        1      2        2 
  18  chr18_82071791     HCab    A    G        0      0        2 
  18  chr18_82071791     HPrz    A    G        0      0        2 
  18  chr18_82071791     ZBoe    A    G        0      0        2 
  18  chr18_82071791     ZGre    A    G        0      0        2 
  18  chr18_82071791     ZHar    A    G        0      0        2 
  18  chr18_82071791   Sample    A    G        0      0        2 
  18  chr18_82074839     AAsi    T    C        0      0        2 
  18  chr18_82074839     AKia    T    C        0      0        2 
  18  chr18_82074839     AOna    T    C      0.5      1        2 
  18  chr18_82074839     ASom    T    C        0      0        2 
  18  chr18_82074839     HCab    T    C        0      0        2 
  18  chr18_82074839     HPrz    T    C        0      0        2 
  18  chr18_82074839     ZBoe    T    C        0      0        2 
  18  chr18_82074839     ZGre    T    C        0      0        2 
  18  chr18_82074839     ZHar    T    C        0      0        2 
  18  chr18_82074839   Sample    T    C        0      0        2 
  18  chr18_82075386     AAsi    T    C        0      0        2 
  18  chr18_82075386     AKia    T    C        0      0        2 
  18  chr18_82075386     AOna    T    C        0      0        2 
  18  chr18_82075386     ASom    T    C        0      0        2 
  18  chr18_82075386     HCab    T    C        0      0        2 
  18  chr18_82075386     HPrz    T    C        0      0        2 
  18  chr18_82075386     ZBoe    T    C        0      0        2 
  18  chr18_82075386     ZGre    T    C      0.5      1        2 
  18  chr18_82075386     ZHar    T    C        0      0        2 
  18  chr18_82075386   Sample    T    C        0      0        2 
  18  chr18_82077265     AAsi    T    C        0      0        2 
  18  chr18_82077265     AKia    T    C        0      0        2 
  18  chr18_82077265     AOna    T    C        0      0        2 
  18  chr18_82077265     ASom    T    C        0      0        2 
  18  chr18_82077265     HCab    T    C        0      0        2 
  18  chr18_82077265     HPrz    T    C        0      0        2 
  18  chr18_82077265     ZBoe    T    C        0      0        2 
  18  chr18_82077265     ZGre    T    C        0      0        2 
  18  chr18_82077265     ZHar    T    C        1      2        2 
  18  chr18_82077265   Sample    T    C        0      0        2 
  18  chr18_82083375     AAsi    T    A        0      0        2 
  18  chr18_82083375     AKia    T    A        0      0        2 
  18  chr18_82083375     AOna    T    A      0.5      1        2 
  18  chr18_82083375     ASom    T    A        0      0        2 
  18  chr18_82083375     HCab    T    A        0      0        2 
  18  chr18_82083375     HPrz    T    A        0      0        2 
  18  chr18_82083375     ZBoe    T    A        0      0        2 
  18  chr18_82083375     ZGre    T    A        0      0        2 
  18  chr18_82083375     ZHar    T    A        0      0        2 
  18  chr18_82083375   Sample    T    A        0      0        2 
  18  chr18_82083625     AAsi    T    C        0      0        2 
  18  chr18_82083625     AKia    T    C        0      0        2 
  18  chr18_82083625     AOna    T    C        0      0        2 
  18  chr18_82083625     ASom    T    C        0      0        2 
  18  chr18_82083625     HCab    T    C        0      0        2 
  18  chr18_82083625     HPrz    T    C        0      0        2 
  18  chr18_82083625     ZBoe    T    C        0      0        2 
  18  chr18_82083625     ZGre    T    C        0      0        2 
  18  chr18_82083625     ZHar    T    C        1      2        2 
  18  chr18_82083625   Sample    T    C        0      0        2 
  18  chr18_82089484     AAsi    A    T        0      0        2 
  18  chr18_82089484     AKia    A    T        1      2        2 
  18  chr18_82089484     AOna    A    T      0.5      1        2 
  18  chr18_82089484     ASom    A    T        0      0        2 
  18  chr18_82089484     HCab    A    T        0      0        2 
  18  chr18_82089484     HPrz    A    T        0      0        2 
  18  chr18_82089484     ZBoe    A    T        0      0        2 
  18  chr18_82089484     ZGre    A    T        0      0        2 
  18  chr18_82089484     ZHar    A    T        0      0        2 
  18  chr18_82089484   Sample    A    T        0      0        2 
  18  chr18_82090681     AAsi    G    A        1      2        2 
  18  chr18_82090681     AKia    G    A        0      0        2 
  18  chr18_82090681     AOna    G    A        0      0        2 
  18  chr18_82090681     ASom    G    A        1      2        2 
  18  chr18_82090681     HCab    G    A        0      0        2 
  18  chr18_82090681     HPrz    G    A        0      0        2 
  18  chr18_82090681     ZBoe    G    A        0      0        2 
  18  chr18_82090681     ZGre    G    A        0      0        2 
  18  chr18_82090681     ZHar    G    A        0      0        2 
  18  chr18_82090681   Sample    G    A        0      0        2 
  18  chr18_82095134     AAsi    T    C        0      0        2 
  18  chr18_82095134     AKia    T    C        0      0        2 
  18  chr18_82095134     AOna    T    C        0      0        2 
  18  chr18_82095134     ASom    T    C        0      0        2 
  18  chr18_82095134     HCab    T    C      0.5      1        2 
  18  chr18_82095134     HPrz    T    C        0      0        2 
  18  chr18_82095134     ZBoe    T    C        0      0        2 
  18  chr18_82095134     ZGre    T    C        0      0        2 
  18  chr18_82095134     ZHar    T    C        0      0        2 
  18  chr18_82095134   Sample    T    C        0      0        2 
  18  chr18_82095289     AAsi    G    A        0      0        2 
  18  chr18_82095289     AKia    G    A        0      0        2 
  18  chr18_82095289     AOna    G    A        0      0        2 
  18  chr18_82095289     ASom    G    A        0      0        2 
  18  chr18_82095289     HCab    G    A        1      2        2 
  18  chr18_82095289     HPrz    G    A        1      2        2 
  18  chr18_82095289     ZBoe    G    A        0      0        2 
  18  chr18_82095289     ZGre    G    A        0      0        2 
  18  chr18_82095289     ZHar    G    A        0      0        2 
  18  chr18_82095289   Sample    G    A        1      2        2 
  18  chr18_82096279     AAsi    T    C        0      0        2 
  18  chr18_82096279     AKia    T    C        0      0        2 
  18  chr18_82096279     AOna    T    C        0      0        2 
  18  chr18_82096279     ASom    T    C        0      0        2 
  18  chr18_82096279     HCab    T    C        0      0        2 
  18  chr18_82096279     HPrz    T    C        0      0        2 
  18  chr18_82096279     ZBoe    T    C        0      0        2 
  18  chr18_82096279     ZGre    T    C        0      0        2 
  18  chr18_82096279     ZHar    T    C        1      2        2 
  18  chr18_82096279   Sample    T    C        0      0        2 
  18  chr18_82098676     AAsi    T    C        0      0        2 
  18  chr18_82098676     AKia    T    C        0      0        2 
  18  chr18_82098676     AOna    T    C        0      0        2 
  18  chr18_82098676     ASom    T    C        0      0        2 
  18  chr18_82098676     HCab    T    C        0      0        2 
  18  chr18_82098676     HPrz    T    C        0      0        2 
  18  chr18_82098676     ZBoe    T    C        1      2        2 
  18  chr18_82098676     ZGre    T    C        0      0        2 
  18  chr18_82098676     ZHar    T    C        0      0        2 
  18  chr18_82098676   Sample    T    C        0      0        2 
  18  chr18_82100779     AAsi    G    A        0      0        2 
  18  chr18_82100779     AKia    G    A        0      0        2 
  18  chr18_82100779     AOna    G    A      0.5      1        2 
  18  chr18_82100779     ASom    G    A        0      0        2 
  18  chr18_82100779     HCab    G    A        0      0        2 
  18  chr18_82100779     HPrz    G    A        0      0        2 
  18  chr18_82100779     ZBoe    G    A        0      0        2 
  18  chr18_82100779     ZGre    G    A        0      0        2 
  18  chr18_82100779     ZHar    G    A        0      0        2 
  18  chr18_82100779   Sample    G    A        0      0        2 
  18  chr18_82101293     AAsi    A    G        1      2        2 
  18  chr18_82101293     AKia    A    G        0      0        2 
  18  chr18_82101293     AOna    A    G        0      0        2 
  18  chr18_82101293     ASom    A    G        0      0        2 
  18  chr18_82101293     HCab    A    G        0      0        2 
  18  chr18_82101293     HPrz    A    G        0      0        2 
  18  chr18_82101293     ZBoe    A    G        0      0        2 
  18  chr18_82101293     ZGre    A    G        0      0        2 
  18  chr18_82101293     ZHar    A    G        0      0        2 
  18  chr18_82101293   Sample    A    G        0      0        2 
  18  chr18_82115714     AAsi    A    G        0      0        2 
  18  chr18_82115714     AKia    A    G        0      0        2 
  18  chr18_82115714     AOna    A    G        0      0        2 
  18  chr18_82115714     ASom    A    G        0      0        2 
  18  chr18_82115714     HCab    A    G        0      0        2 
  18  chr18_82115714     HPrz    A    G        0      0        2 
  18  chr18_82115714     ZBoe    A    G        0      0        2 
  18  chr18_82115714     ZGre    A    G      0.5      1        2 
  18  chr18_82115714     ZHar    A    G        0      0        2 
  18  chr18_82115714   Sample    A    G        0      0        2 
  18  chr18_82117490     AAsi    G    A        1      2        2 
  18  chr18_82117490     AKia    G    A        1      2        2 
  18  chr18_82117490     AOna    G    A        1      2        2 
  18  chr18_82117490     ASom    G    A        1      2        2 
  18  chr18_82117490     HCab    G    A        0      0        2 
  18  chr18_82117490     HPrz    G    A        0      0        2 
  18  chr18_82117490     ZBoe    G    A        0      0        2 
  18  chr18_82117490     ZGre    G    A        0      0        2 
  18  chr18_82117490     ZHar    G    A        0      0        2 
  18  chr18_82117490   Sample    G    A        0      0        2 
  18  chr18_82124321     AAsi    C    T        0      0        2 
  18  chr18_82124321     AKia    C    T        0      0        2 
  18  chr18_82124321     AOna    C    T        0      0        2 
  18  chr18_82124321     ASom    C    T        0      0        2 
  18  chr18_82124321     HCab    C    T        0      0        2 
  18  chr18_82124321     HPrz    C    T        0      0        2 
  18  chr18_82124321     ZBoe    C    T        0      0        2 
  18  chr18_82124321     ZGre    C    T        1      2        2 
  18  chr18_82124321     ZHar    C    T        0      0        2 
  18  chr18_82124321   Sample    C    T        0      0        2 
  18  chr18_82134249     AAsi    T    C        0      0        2 
  18  chr18_82134249     AKia    T    C        0      0        2 
  18  chr18_82134249     AOna    T    C        0      0        2 
  18  chr18_82134249     ASom    T    C        0      0        2 
  18  chr18_82134249     HCab    T    C        1      2        2 
  18  chr18_82134249     HPrz    T    C        1      2        2 
  18  chr18_82134249     ZBoe    T    C        0      0        2 
  18  chr18_82134249     ZGre    T    C        0      0        2 
  18  chr18_82134249     ZHar    T    C        0      0        2 
  18  chr18_82134249   Sample    T    C        1      2        2 
  18  chr18_82134436     AAsi    T    C        0      0        2 
  18  chr18_82134436     AKia    T    C        0      0        2 
  18  chr18_82134436     AOna    T    C        0      0        2 
  18  chr18_82134436     ASom    T    C        0      0        2 
  18  chr18_82134436     HCab    T    C        0      0        2 
  18  chr18_82134436     HPrz    T    C        0      0        2 
  18  chr18_82134436     ZBoe    T    C        0      0        2 
  18  chr18_82134436     ZGre    T    C      0.5      1        2 
  18  chr18_82134436     ZHar    T    C        0      0        2 
  18  chr18_82134436   Sample    T    C        0      0        2 
  18  chr18_82134977     AAsi    G    C        0      0        2 
  18  chr18_82134977     AKia    G    C        0      0        2 
  18  chr18_82134977     AOna    G    C        0      0        2 
  18  chr18_82134977     ASom    G    C        0      0        2 
  18  chr18_82134977     HCab    G    C        0      0        2 
  18  chr18_82134977     HPrz    G    C        0      0        2 
  18  chr18_82134977     ZBoe    G    C        0      0        2 
  18  chr18_82134977     ZGre    G    C        0      0        2 
  18  chr18_82134977     ZHar    G    C        1      2        2 
  18  chr18_82134977   Sample    G    C        0      0        2 
  18  chr18_82139402     AAsi    A    G        0      0        2 
  18  chr18_82139402     AKia    A    G        0      0        2 
  18  chr18_82139402     AOna    A    G        0      0        2 
  18  chr18_82139402     ASom    A    G        0      0        2 
  18  chr18_82139402     HCab    A    G        0      0        2 
  18  chr18_82139402     HPrz    A    G        0      0        2 
  18  chr18_82139402     ZBoe    A    G        0      0        2 
  18  chr18_82139402     ZGre    A    G        1      2        2 
  18  chr18_82139402     ZHar    A    G        0      0        2 
  18  chr18_82139402   Sample    A    G        0      0        2 
  18  chr18_82144412     AAsi    G    A        0      0        2 
  18  chr18_82144412     AKia    G    A        0      0        2 
  18  chr18_82144412     AOna    G    A      0.5      1        2 
  18  chr18_82144412     ASom    G    A        0      0        2 
  18  chr18_82144412     HCab    G    A        0      0        2 
  18  chr18_82144412     HPrz    G    A        0      0        2 
  18  chr18_82144412     ZBoe    G    A        0      0        2 
  18  chr18_82144412     ZGre    G    A        0      0        2 
  18  chr18_82144412     ZHar    G    A        0      0        2 
  18  chr18_82144412   Sample    G    A        0      0        2 
  18  chr18_82146803     AAsi    A    G        0      0        2 
  18  chr18_82146803     AKia    A    G        0      0        2 
  18  chr18_82146803     AOna    A    G        0      0        2 
  18  chr18_82146803     ASom    A    G      0.5      1        2 
  18  chr18_82146803     HCab    A    G        0      0        2 
  18  chr18_82146803     HPrz    A    G        0      0        2 
  18  chr18_82146803     ZBoe    A    G        0      0        2 
  18  chr18_82146803     ZGre    A    G        0      0        2 
  18  chr18_82146803     ZHar    A    G        0      0        2 
  18  chr18_82146803   Sample    A    G        0      0        2 
  18  chr18_82146905     AAsi    C    A        0      0        2 
  18  chr18_82146905     AKia    C    A        0      0        2 
  18  chr18_82146905     AOna    C    A        0      0        2 
  18  chr18_82146905     ASom    C    A        0      0        2 
  18  chr18_82146905     HCab    C    A        1      2        2 
  18  chr18_82146905     HPrz    C    A        1      2        2 
  18  chr18_82146905     ZBoe    C    A        0      0        2 
  18  chr18_82146905     ZGre    C    A        0      0        2 
  18  chr18_82146905     ZHar    C    A        0      0        2 
  18  chr18_82146905   Sample    C    A        1      2        2 
  18  chr18_82158293     AAsi    C    G        0      0        2 
  18  chr18_82158293     AKia    C    G        0      0        2 
  18  chr18_82158293     AOna    C    G        0      0        2 
  18  chr18_82158293     ASom    C    G        0      0        2 
  18  chr18_82158293     HCab    C    G        0      0        2 
  18  chr18_82158293     HPrz    C    G        0      0        2 
  18  chr18_82158293     ZBoe    C    G        1      2        2 
  18  chr18_82158293     ZGre    C    G        1      2        2 
  18  chr18_82158293     ZHar    C    G        1      2        2 
  18  chr18_82158293   Sample    C    G        0      0        2 
  18  chr18_82162158     AAsi    T    C        0      0        2 
  18  chr18_82162158     AKia    T    C        0      0        2 
  18  chr18_82162158     AOna    T    C        0      0        2 
  18  chr18_82162158     ASom    T    C        0      0        2 
  18  chr18_82162158     HCab    T    C        1      2        2 
  18  chr18_82162158     HPrz    T    C        1      2        2 
  18  chr18_82162158     ZBoe    T    C        0      0        2 
  18  chr18_82162158     ZGre    T    C        0      0        2 
  18  chr18_82162158     ZHar    T    C        0      0        2 
  18  chr18_82162158   Sample    T    C        1      2        2 
  18  chr18_82170271     AAsi    A    C        0      0        2 
  18  chr18_82170271     AKia    A    C        0      0        2 
  18  chr18_82170271     AOna    A    C        0      0        2 
  18  chr18_82170271     ASom    A    C        0      0        2 
  18  chr18_82170271     HCab    A    C        0      0        2 
  18  chr18_82170271     HPrz    A    C        0      0        2 
  18  chr18_82170271     ZBoe    A    C        1      2        2 
  18  chr18_82170271     ZGre    A    C        0      0        2 
  18  chr18_82170271     ZHar    A    C        1      2        2 
  18  chr18_82170271   Sample    A    C        0      0        2 
  18  chr18_82170999     AAsi    G    T        0      0        2 
  18  chr18_82170999     AKia    G    T        0      0        2 
  18  chr18_82170999     AOna    G    T        0      0        2 
  18  chr18_82170999     ASom    G    T        0      0        2 
  18  chr18_82170999     HCab    G    T        1      2        2 
  18  chr18_82170999     HPrz    G    T        1      2        2 
  18  chr18_82170999     ZBoe    G    T        0      0        2 
  18  chr18_82170999     ZGre    G    T        0      0        2 
  18  chr18_82170999     ZHar    G    T        0      0        2 
  18  chr18_82170999   Sample    G    T        1      2        2 
  18  chr18_82171365     AAsi    G    A        0      0        2 
  18  chr18_82171365     AKia    G    A        0      0        2 
  18  chr18_82171365     AOna    G    A        0      0        2 
  18  chr18_82171365     ASom    G    A        0      0        2 
  18  chr18_82171365     HCab    G    A        0      0        2 
  18  chr18_82171365     HPrz    G    A        0      0        2 
  18  chr18_82171365     ZBoe    G    A        0      0        2 
  18  chr18_82171365     ZGre    G    A      0.5      1        2 
  18  chr18_82171365     ZHar    G    A        0      0        2 
  18  chr18_82171365   Sample    G    A        0      0        2 
  18  chr18_82180773     AAsi    T    C        0      0        2 
  18  chr18_82180773     AKia    T    C        0      0        2 
  18  chr18_82180773     AOna    T    C        0      0        2 
  18  chr18_82180773     ASom    T    C        0      0        2 
  18  chr18_82180773     HCab    T    C        0      0        2 
  18  chr18_82180773     HPrz    T    C        0      0        2 
  18  chr18_82180773     ZBoe    T    C        1      2        2 
  18  chr18_82180773     ZGre    T    C        0      0        2 
  18  chr18_82180773     ZHar    T    C        0      0        2 
  18  chr18_82180773   Sample    T    C        0      0        2 
  18  chr18_82192192     AAsi    C    A        0      0        2 
  18  chr18_82192192     AKia    C    A        0      0        2 
  18  chr18_82192192     AOna    C    A        0      0        2 
  18  chr18_82192192     ASom    C    A        0      0        2 
  18  chr18_82192192     HCab    C    A        0      0        2 
  18  chr18_82192192     HPrz    C    A        0      0        2 
  18  chr18_82192192     ZBoe    C    A      0.5      1        2 
  18  chr18_82192192     ZGre    C    A        0      0        2 
  18  chr18_82192192     ZHar    C    A        0      0        2 
  18  chr18_82192192   Sample    C    A        0      0        2 
  18  chr18_82200589     AAsi    A    G        0      0        2 
  18  chr18_82200589     AKia    A    G        0      0        2 
  18  chr18_82200589     AOna    A    G      0.5      1        2 
  18  chr18_82200589     ASom    A    G        0      0        2 
  18  chr18_82200589     HCab    A    G        0      0        2 
  18  chr18_82200589     HPrz    A    G        0      0        2 
  18  chr18_82200589     ZBoe    A    G        0      0        2 
  18  chr18_82200589     ZGre    A    G        0      0        2 
  18  chr18_82200589     ZHar    A    G        0      0        2 
  18  chr18_82200589   Sample    A    G        0      0        2 
  18  chr18_82215327     AAsi    G    A        0      0        2 
  18  chr18_82215327     AKia    G    A        0      0        2 
  18  chr18_82215327     AOna    G    A        0      0        2 
  18  chr18_82215327     ASom    G    A        0      0        2 
  18  chr18_82215327     HCab    G    A        0      0        2 
  18  chr18_82215327     HPrz    G    A        1      2        2 
  18  chr18_82215327     ZBoe    G    A        0      0        2 
  18  chr18_82215327     ZGre    G    A        0      0        2 
  18  chr18_82215327     ZHar    G    A        0      0        2 
  18  chr18_82215327   Sample    G    A        0      0        2 
  18  chr18_82218445     AAsi    T    C        0      0        2 
  18  chr18_82218445     AKia    T    C        1      2        2 
  18  chr18_82218445     AOna    T    C        0      0        2 
  18  chr18_82218445     ASom    T    C        0      0        2 
  18  chr18_82218445     HCab    T    C        0      0        2 
  18  chr18_82218445     HPrz    T    C        0      0        2 
  18  chr18_82218445     ZBoe    T    C        0      0        2 
  18  chr18_82218445     ZGre    T    C        0      0        2 
  18  chr18_82218445     ZHar    T    C        0      0        2 
  18  chr18_82218445   Sample    T    C        0      0        2 
  18  chr18_82218552     AAsi    T    C        0      0        2 
  18  chr18_82218552     AKia    T    C        0      0        2 
  18  chr18_82218552     AOna    T    C        0      0        2 
  18  chr18_82218552     ASom    T    C        0      0        2 
  18  chr18_82218552     HCab    T    C        0      0        2 
  18  chr18_82218552     HPrz    T    C        0      0        2 
  18  chr18_82218552     ZBoe    T    C      0.5      1        2 
  18  chr18_82218552     ZGre    T    C        0      0        2 
  18  chr18_82218552     ZHar    T    C        0      0        2 
  18  chr18_82218552   Sample    T    C        0      0        2 
  18  chr18_82219573     AAsi    C    T        0      0        2 
  18  chr18_82219573     AKia    C    T        0      0        2 
  18  chr18_82219573     AOna    C    T      0.5      1        2 
  18  chr18_82219573     ASom    C    T        0      0        2 
  18  chr18_82219573     HCab    C    T        0      0        2 
  18  chr18_82219573     HPrz    C    T        0      0        2 
  18  chr18_82219573     ZBoe    C    T        0      0        2 
  18  chr18_82219573     ZGre    C    T        0      0        2 
  18  chr18_82219573     ZHar    C    T        0      0        2 
  18  chr18_82219573   Sample    C    T        0      0        2 
  18  chr18_82219613     AAsi    T    C        0      0        2 
  18  chr18_82219613     AKia    T    C        0      0        2 
  18  chr18_82219613     AOna    T    C        0      0        2 
  18  chr18_82219613     ASom    T    C        0      0        2 
  18  chr18_82219613     HCab    T    C        0      0        2 
  18  chr18_82219613     HPrz    T    C        0      0        2 
  18  chr18_82219613     ZBoe    T    C      0.5      1        2 
  18  chr18_82219613     ZGre    T    C        0      0        2 
  18  chr18_82219613     ZHar    T    C        0      0        2 
  18  chr18_82219613   Sample    T    C        0      0        2 
  18  chr18_82221200     AAsi    C    T        0      0        2 
  18  chr18_82221200     AKia    C    T        0      0        2 
  18  chr18_82221200     AOna    C    T        0      0        2 
  18  chr18_82221200     ASom    C    T        0      0        2 
  18  chr18_82221200     HCab    C    T        1      2        2 
  18  chr18_82221200     HPrz    C    T        1      2        2 
  18  chr18_82221200     ZBoe    C    T        0      0        2 
  18  chr18_82221200     ZGre    C    T        0      0        2 
  18  chr18_82221200     ZHar    C    T        0      0        2 
  18  chr18_82221200   Sample    C    T        1      2        2 
  18  chr18_82221410     AAsi    T    C        1      2        2 
  18  chr18_82221410     AKia    T    C        0      0        2 
  18  chr18_82221410     AOna    T    C        0      0        2 
  18  chr18_82221410     ASom    T    C        1      2        2 
  18  chr18_82221410     HCab    T    C        0      0        2 
  18  chr18_82221410     HPrz    T    C        0      0        2 
  18  chr18_82221410     ZBoe    T    C        0      0        2 
  18  chr18_82221410     ZGre    T    C        0      0        2 
  18  chr18_82221410     ZHar    T    C        0      0        2 
  18  chr18_82221410   Sample    T    C        0      0        2 
  18  chr18_82221933     AAsi    A    G        0      0        2 
  18  chr18_82221933     AKia    A    G        0      0        2 
  18  chr18_82221933     AOna    A    G        1      2        2 
  18  chr18_82221933     ASom    A    G        0      0        2 
  18  chr18_82221933     HCab    A    G        0      0        2 
  18  chr18_82221933     HPrz    A    G        0      0        2 
  18  chr18_82221933     ZBoe    A    G        0      0        2 
  18  chr18_82221933     ZGre    A    G        0      0        2 
  18  chr18_82221933     ZHar    A    G        0      0        2 
  18  chr18_82221933   Sample    A    G        1      2        2 
  18  chr18_82225908     AAsi    A    G        0      0        2 
  18  chr18_82225908     AKia    A    G        0      0        2 
  18  chr18_82225908     AOna    A    G        0      0        2 
  18  chr18_82225908     ASom    A    G        0      0        2 
  18  chr18_82225908     HCab    A    G        0      0        2 
  18  chr18_82225908     HPrz    A    G        0      0        2 
  18  chr18_82225908     ZBoe    A    G      0.5      1        2 
  18  chr18_82225908     ZGre    A    G        0      0        2 
  18  chr18_82225908     ZHar    A    G        0      0        2 
  18  chr18_82225908   Sample    A    G        0      0        2 
  18  chr18_82226499     AAsi    T    G        0      0        2 
  18  chr18_82226499     AKia    T    G        0      0        2 
  18  chr18_82226499     AOna    T    G        0      0        2 
  18  chr18_82226499     ASom    T    G        0      0        2 
  18  chr18_82226499     HCab    T    G        1      2        2 
  18  chr18_82226499     HPrz    T    G        1      2        2 
  18  chr18_82226499     ZBoe    T    G        0      0        2 
  18  chr18_82226499     ZGre    T    G        0      0        2 
  18  chr18_82226499     ZHar    T    G        0      0        2 
  18  chr18_82226499   Sample    T    G        1      2        2 
  18  chr18_82234899     AAsi    T    C        0      0        2 
  18  chr18_82234899     AKia    T    C        0      0        2 
  18  chr18_82234899     AOna    T    C        0      0        2 
  18  chr18_82234899     ASom    T    C        0      0        2 
  18  chr18_82234899     HCab    T    C        0      0        2 
  18  chr18_82234899     HPrz    T    C        0      0        2 
  18  chr18_82234899     ZBoe    T    C      0.5      1        2 
  18  chr18_82234899     ZGre    T    C        0      0        2 
  18  chr18_82234899     ZHar    T    C        1      2        2 
  18  chr18_82234899   Sample    T    C        0      0        2 
  18  chr18_82237437     AAsi    C    T        0      0        2 
  18  chr18_82237437     AKia    C    T        0      0        2 
  18  chr18_82237437     AOna    C    T        0      0        2 
  18  chr18_82237437     ASom    C    T        0      0        2 
  18  chr18_82237437     HCab    C    T      0.5      1        2 
  18  chr18_82237437     HPrz    C    T        0      0        2 
  18  chr18_82237437     ZBoe    C    T        0      0        2 
  18  chr18_82237437     ZGre    C    T        0      0        2 
  18  chr18_82237437     ZHar    C    T        0      0        2 
  18  chr18_82237437   Sample    C    T        0      0        2 
  18  chr18_82239241     AAsi    T    C        0      0        2 
  18  chr18_82239241     AKia    T    C        0      0        2 
  18  chr18_82239241     AOna    T    C        0      0        2 
  18  chr18_82239241     ASom    T    C        0      0        2 
  18  chr18_82239241     HCab    T    C        1      2        2 
  18  chr18_82239241     HPrz    T    C        1      2        2 
  18  chr18_82239241     ZBoe    T    C        0      0        2 
  18  chr18_82239241     ZGre    T    C        0      0        2 
  18  chr18_82239241     ZHar    T    C        0      0        2 
  18  chr18_82239241   Sample    T    C        1      2        2 
  18  chr18_82240090     AAsi    C    T        0      0        2 
  18  chr18_82240090     AKia    C    T        0      0        2 
  18  chr18_82240090     AOna    C    T        0      0        2 
  18  chr18_82240090     ASom    C    T        0      0        2 
  18  chr18_82240090     HCab    C    T        0      0        2 
  18  chr18_82240090     HPrz    C    T        0      0        2 
  18  chr18_82240090     ZBoe    C    T      0.5      1        2 
  18  chr18_82240090     ZGre    C    T        0      0        2 
  18  chr18_82240090     ZHar    C    T        0      0        2 
  18  chr18_82240090   Sample    C    T        0      0        2 
  18  chr18_82249941     AAsi    A    T        0      0        2 
  18  chr18_82249941     AKia    A    T        0      0        2 
  18  chr18_82249941     AOna    A    T      0.5      1        2 
  18  chr18_82249941     ASom    A    T        0      0        2 
  18  chr18_82249941     HCab    A    T        0      0        2 
  18  chr18_82249941     HPrz    A    T        0      0        2 
  18  chr18_82249941     ZBoe    A    T        0      0        2 
  18  chr18_82249941     ZGre    A    T        0      0        2 
  18  chr18_82249941     ZHar    A    T        0      0        2 
  18  chr18_82249941   Sample    A    T        0      0        2 
  18  chr18_82253346     AAsi    T    C        0      0        2 
  18  chr18_82253346     AKia    T    C        0      0        2 
  18  chr18_82253346     AOna    T    C        0      0        2 
  18  chr18_82253346     ASom    T    C        0      0        2 
  18  chr18_82253346     HCab    T    C        1      2        2 
  18  chr18_82253346     HPrz    T    C        1      2        2 
  18  chr18_82253346     ZBoe    T    C        0      0        2 
  18  chr18_82253346     ZGre    T    C        0      0        2 
  18  chr18_82253346     ZHar    T    C        0      0        2 
  18  chr18_82253346   Sample    T    C        1      2        2 
  18  chr18_82255808     AAsi    T    C        0      0        2 
  18  chr18_82255808     AKia    T    C        0      0        2 
  18  chr18_82255808     AOna    T    C        0      0        2 
  18  chr18_82255808     ASom    T    C        0      0        2 
  18  chr18_82255808     HCab    T    C        0      0        2 
  18  chr18_82255808     HPrz    T    C        0      0        2 
  18  chr18_82255808     ZBoe    T    C        0      0        2 
  18  chr18_82255808     ZGre    T    C        0      0        2 
  18  chr18_82255808     ZHar    T    C        1      2        2 
  18  chr18_82255808   Sample    T    C        0      0        2 
  18  chr18_82275538     AAsi    T    C        0      0        2 
  18  chr18_82275538     AKia    T    C        0      0        2 
  18  chr18_82275538     AOna    T    C        0      0        2 
  18  chr18_82275538     ASom    T    C        0      0        2 
  18  chr18_82275538     HCab    T    C        1      2        2 
  18  chr18_82275538     HPrz    T    C        1      2        2 
  18  chr18_82275538     ZBoe    T    C        0      0        2 
  18  chr18_82275538     ZGre    T    C        0      0        2 
  18  chr18_82275538     ZHar    T    C        0      0        2 
  18  chr18_82275538   Sample    T    C        1      2        2 
  18  chr18_82279664     AAsi    A    G        0      0        2 
  18  chr18_82279664     AKia    A    G        0      0        2 
  18  chr18_82279664     AOna    A    G        0      0        2 
  18  chr18_82279664     ASom    A    G        0      0        2 
  18  chr18_82279664     HCab    A    G        0      0        2 
  18  chr18_82279664     HPrz    A    G        0      0        2 
  18  chr18_82279664     ZBoe    A    G      0.5      1        2 
  18  chr18_82279664     ZGre    A    G        0      0        2 
  18  chr18_82279664     ZHar    A    G        0      0        2 
  18  chr18_82279664   Sample    A    G        0      0        2 
  18  chr18_82281428     AAsi    C    T        0      0        2 
  18  chr18_82281428     AKia    C    T        0      0        2 
  18  chr18_82281428     AOna    C    T        0      0        2 
  18  chr18_82281428     ASom    C    T        0      0        2 
  18  chr18_82281428     HCab    C    T        1      2        2 
  18  chr18_82281428     HPrz    C    T        1      2        2 
  18  chr18_82281428     ZBoe    C    T        0      0        2 
  18  chr18_82281428     ZGre    C    T        0      0        2 
  18  chr18_82281428     ZHar    C    T        0      0        2 
  18  chr18_82281428   Sample    C    T        1      2        2 
  18  chr18_82293322     AAsi    A    C        1      2        2 
  18  chr18_82293322     AKia    A    C        0      0        2 
  18  chr18_82293322     AOna    A    C        0      0        2 
  18  chr18_82293322     ASom    A    C        0      0        2 
  18  chr18_82293322     HCab    A    C        0      0        2 
  18  chr18_82293322     HPrz    A    C        0      0        2 
  18  chr18_82293322     ZBoe    A    C        0      0        2 
  18  chr18_82293322     ZGre    A    C        0      0        2 
  18  chr18_82293322     ZHar    A    C        0      0        2 
  18  chr18_82293322   Sample    A    C        0      0        2 
  18  chr18_82295817     AAsi    T    G        0      0        2 
  18  chr18_82295817     AKia    T    G        1      2        2 
  18  chr18_82295817     AOna    T    G      0.5      1        2 
  18  chr18_82295817     ASom    T    G        0      0        2 
  18  chr18_82295817     HCab    T    G        0      0        2 
  18  chr18_82295817     HPrz    T    G        0      0        2 
  18  chr18_82295817     ZBoe    T    G        0      0        2 
  18  chr18_82295817     ZGre    T    G        0      0        2 
  18  chr18_82295817     ZHar    T    G        0      0        2 
  18  chr18_82295817   Sample    T    G        0      0        2 
  18  chr18_82299350     AAsi    G    A        0      0        2 
  18  chr18_82299350     AKia    G    A        0      0        2 
  18  chr18_82299350     AOna    G    A      0.5      1        2 
  18  chr18_82299350     ASom    G    A        0      0        2 
  18  chr18_82299350     HCab    G    A        0      0        2 
  18  chr18_82299350     HPrz    G    A        0      0        2 
  18  chr18_82299350     ZBoe    G    A        0      0        2 
  18  chr18_82299350     ZGre    G    A        0      0        2 
  18  chr18_82299350     ZHar    G    A        0      0        2 
  18  chr18_82299350   Sample    G    A        0      0        2 
  18  chr18_82300150     AAsi    A    T        0      0        2 
  18  chr18_82300150     AKia    A    T        0      0        2 
  18  chr18_82300150     AOna    A    T        0      0        2 
  18  chr18_82300150     ASom    A    T        0      0        2 
  18  chr18_82300150     HCab    A    T        1      2        2 
  18  chr18_82300150     HPrz    A    T        1      2        2 
  18  chr18_82300150     ZBoe    A    T        0      0        2 
  18  chr18_82300150     ZGre    A    T        0      0        2 
  18  chr18_82300150     ZHar    A    T        0      0        2 
  18  chr18_82300150   Sample    A    T        1      2        2 
  18  chr18_82300901     AAsi    C    T        0      0        2 
  18  chr18_82300901     AKia    C    T        0      0        2 
  18  chr18_82300901     AOna    C    T        0      0        2 
  18  chr18_82300901     ASom    C    T        0      0        2 
  18  chr18_82300901     HCab    C    T        0      0        2 
  18  chr18_82300901     HPrz    C    T        0      0        2 
  18  chr18_82300901     ZBoe    C    T        1      2        2 
  18  chr18_82300901     ZGre    C    T        1      2        2 
  18  chr18_82300901     ZHar    C    T        0      0        2 
  18  chr18_82300901   Sample    C    T        0      0        2 
  18  chr18_82301700     AAsi    T    C        0      0        2 
  18  chr18_82301700     AKia    T    C        0      0        2 
  18  chr18_82301700     AOna    T    C      0.5      1        2 
  18  chr18_82301700     ASom    T    C        0      0        2 
  18  chr18_82301700     HCab    T    C        0      0        2 
  18  chr18_82301700     HPrz    T    C        0      0        2 
  18  chr18_82301700     ZBoe    T    C        0      0        2 
  18  chr18_82301700     ZGre    T    C        0      0        2 
  18  chr18_82301700     ZHar    T    C        0      0        2 
  18  chr18_82301700   Sample    T    C        0      0        2 
  18  chr18_82303837     AAsi    A    G        0      0        2 
  18  chr18_82303837     AKia    A    G        0      0        2 
  18  chr18_82303837     AOna    A    G        0      0        2 
  18  chr18_82303837     ASom    A    G        0      0        2 
  18  chr18_82303837     HCab    A    G        1      2        2 
  18  chr18_82303837     HPrz    A    G        1      2        2 
  18  chr18_82303837     ZBoe    A    G        0      0        2 
  18  chr18_82303837     ZGre    A    G        0      0        2 
  18  chr18_82303837     ZHar    A    G        0      0        2 
  18  chr18_82303837   Sample    A    G        1      2        2 
  18  chr18_82304368     AAsi    A    T        0      0        2 
  18  chr18_82304368     AKia    A    T        1      2        2 
  18  chr18_82304368     AOna    A    T        1      2        2 
  18  chr18_82304368     ASom    A    T        0      0        2 
  18  chr18_82304368     HCab    A    T        0      0        2 
  18  chr18_82304368     HPrz    A    T        0      0        2 
  18  chr18_82304368     ZBoe    A    T        0      0        2 
  18  chr18_82304368     ZGre    A    T        0      0        2 
  18  chr18_82304368     ZHar    A    T        0      0        2 
  18  chr18_82304368   Sample    A    T        0      0        2 
  18  chr18_82305774     AAsi    G    A        0      0        2 
  18  chr18_82305774     AKia    G    A        0      0        2 
  18  chr18_82305774     AOna    G    A        0      0        2 
  18  chr18_82305774     ASom    G    A        0      0        2 
  18  chr18_82305774     HCab    G    A        0      0        2 
  18  chr18_82305774     HPrz    G    A      0.5      1        2 
  18  chr18_82305774     ZBoe    G    A        0      0        2 
  18  chr18_82305774     ZGre    G    A        0      0        2 
  18  chr18_82305774     ZHar    G    A        0      0        2 
  18  chr18_82305774   Sample    G    A        0      0        2 
  18  chr18_82311095     AAsi    T    C        0      0        2 
  18  chr18_82311095     AKia    T    C        0      0        2 
  18  chr18_82311095     AOna    T    C        0      0        2 
  18  chr18_82311095     ASom    T    C        0      0        2 
  18  chr18_82311095     HCab    T    C        0      0        2 
  18  chr18_82311095     HPrz    T    C        0      0        2 
  18  chr18_82311095     ZBoe    T    C        0      0        2 
  18  chr18_82311095     ZGre    T    C        0      0        2 
  18  chr18_82311095     ZHar    T    C        1      2        2 
  18  chr18_82311095   Sample    T    C        0      0        2 
  18  chr18_82312020     AAsi    C    T        0      0        2 
  18  chr18_82312020     AKia    C    T        0      0        2 
  18  chr18_82312020     AOna    C    T        0      0        2 
  18  chr18_82312020     ASom    C    T        0      0        2 
  18  chr18_82312020     HCab    C    T        0      0        2 
  18  chr18_82312020     HPrz    C    T        0      0        2 
  18  chr18_82312020     ZBoe    C    T        0      0        2 
  18  chr18_82312020     ZGre    C    T        1      2        2 
  18  chr18_82312020     ZHar    C    T        0      0        2 
  18  chr18_82312020   Sample    C    T        0      0        2 
  18  chr18_82315455     AAsi    A    G        0      0        2 
  18  chr18_82315455     AKia    A    G        0      0        2 
  18  chr18_82315455     AOna    A    G        0      0        2 
  18  chr18_82315455     ASom    A    G        0      0        2 
  18  chr18_82315455     HCab    A    G        1      2        2 
  18  chr18_82315455     HPrz    A    G        1      2        2 
  18  chr18_82315455     ZBoe    A    G        0      0        2 
  18  chr18_82315455     ZGre    A    G        0      0        2 
  18  chr18_82315455     ZHar    A    G        0      0        2 
  18  chr18_82315455   Sample    A    G        0      0        2 
  18  chr18_82322934     AAsi    T    C        0      0        2 
  18  chr18_82322934     AKia    T    C        0      0        2 
  18  chr18_82322934     AOna    T    C        0      0        2 
  18  chr18_82322934     ASom    T    C        0      0        2 
  18  chr18_82322934     HCab    T    C      0.5      1        2 
  18  chr18_82322934     HPrz    T    C      0.5      1        2 
  18  chr18_82322934     ZBoe    T    C        0      0        2 
  18  chr18_82322934     ZGre    T    C        0      0        2 
  18  chr18_82322934     ZHar    T    C        0      0        2 
  18  chr18_82322934   Sample    T    C        0      0        2 
  18  chr18_82323767     AAsi    G    C        0      0        2 
  18  chr18_82323767     AKia    G    C        0      0        2 
  18  chr18_82323767     AOna    G    C        0      0        2 
  18  chr18_82323767     ASom    G    C        0      0        2 
  18  chr18_82323767     HCab    G    C        1      2        2 
  18  chr18_82323767     HPrz    G    C        1      2        2 
  18  chr18_82323767     ZBoe    G    C        0      0        2 
  18  chr18_82323767     ZGre    G    C        0      0        2 
  18  chr18_82323767     ZHar    G    C        0      0        2 
  18  chr18_82323767   Sample    G    C        1      2        2 
  18  chr18_82328364     AAsi    A    C        0      0        2 
  18  chr18_82328364     AKia    A    C        0      0        2 
  18  chr18_82328364     AOna    A    C        0      0        2 
  18  chr18_82328364     ASom    A    C        0      0        2 
  18  chr18_82328364     HCab    A    C        0      0        2 
  18  chr18_82328364     HPrz    A    C        0      0        2 
  18  chr18_82328364     ZBoe    A    C        0      0        2 
  18  chr18_82328364     ZGre    A    C        0      0        2 
  18  chr18_82328364     ZHar    A    C        1      2        2 
  18  chr18_82328364   Sample    A    C        0      0        2 
  18  chr18_82332104     AAsi    T    C        0      0        2 
  18  chr18_82332104     AKia    T    C        0      0        2 
  18  chr18_82332104     AOna    T    C        0      0        2 
  18  chr18_82332104     ASom    T    C        0      0        2 
  18  chr18_82332104     HCab    T    C        1      2        2 
  18  chr18_82332104     HPrz    T    C        1      2        2 
  18  chr18_82332104     ZBoe    T    C        0      0        2 
  18  chr18_82332104     ZGre    T    C        0      0        2 
  18  chr18_82332104     ZHar    T    C        0      0        2 
  18  chr18_82332104   Sample    T    C        1      2        2 
  18  chr18_82359659     AAsi    C    G        1      2        2 
  18  chr18_82359659     AKia    C    G        0      0        2 
  18  chr18_82359659     AOna    C    G        0      0        2 
  18  chr18_82359659     ASom    C    G        0      0        2 
  18  chr18_82359659     HCab    C    G        0      0        2 
  18  chr18_82359659     HPrz    C    G        0      0        2 
  18  chr18_82359659     ZBoe    C    G        0      0        2 
  18  chr18_82359659     ZGre    C    G        0      0        2 
  18  chr18_82359659     ZHar    C    G        0      0        2 
  18  chr18_82359659   Sample    C    G        0      0        2 
  18  chr18_82367023     AAsi    T    C        0      0        2 
  18  chr18_82367023     AKia    T    C        0      0        2 
  18  chr18_82367023     AOna    T    C      0.5      1        2 
  18  chr18_82367023     ASom    T    C        0      0        2 
  18  chr18_82367023     HCab    T    C        0      0        2 
  18  chr18_82367023     HPrz    T    C        0      0        2 
  18  chr18_82367023     ZBoe    T    C        0      0        2 
  18  chr18_82367023     ZGre    T    C        0      0        2 
  18  chr18_82367023     ZHar    T    C        0      0        2 
  18  chr18_82367023   Sample    T    C        0      0        2 
  18  chr18_82368672     AAsi    A    G        0      0        2 
  18  chr18_82368672     AKia    A    G        0      0        2 
  18  chr18_82368672     AOna    A    G        0      0        2 
  18  chr18_82368672     ASom    A    G        0      0        2 
  18  chr18_82368672     HCab    A    G        0      0        2 
  18  chr18_82368672     HPrz    A    G      0.5      1        2 
  18  chr18_82368672     ZBoe    A    G        0      0        2 
  18  chr18_82368672     ZGre    A    G        0      0        2 
  18  chr18_82368672     ZHar    A    G        0      0        2 
  18  chr18_82368672   Sample    A    G        1      2        2 
  18  chr18_82368691     AAsi    A    G        0      0        2 
  18  chr18_82368691     AKia    A    G        0      0        2 
  18  chr18_82368691     AOna    A    G        0      0        2 
  18  chr18_82368691     ASom    A    G        0      0        2 
  18  chr18_82368691     HCab    A    G        1      2        2 
  18  chr18_82368691     HPrz    A    G        1      2        2 
  18  chr18_82368691     ZBoe    A    G        0      0        2 
  18  chr18_82368691     ZGre    A    G        0      0        2 
  18  chr18_82368691     ZHar    A    G        0      0        2 
  18  chr18_82368691   Sample    A    G        1      2        2 
  18  chr18_82369849     AAsi    C    T        0      0        2 
  18  chr18_82369849     AKia    C    T        0      0        2 
  18  chr18_82369849     AOna    C    T      0.5      1        2 
  18  chr18_82369849     ASom    C    T        0      0        2 
  18  chr18_82369849     HCab    C    T        0      0        2 
  18  chr18_82369849     HPrz    C    T        0      0        2 
  18  chr18_82369849     ZBoe    C    T        0      0        2 
  18  chr18_82369849     ZGre    C    T        0      0        2 
  18  chr18_82369849     ZHar    C    T        0      0        2 
  18  chr18_82369849   Sample    C    T        0      0        2 
  18  chr18_82371652     AAsi    A    T      0.5      1        2 
  18  chr18_82371652     AKia    A    T        0      0        2 
  18  chr18_82371652     AOna    A    T        0      0        2 
  18  chr18_82371652     ASom    A    T        0      0        2 
  18  chr18_82371652     HCab    A    T        0      0        2 
  18  chr18_82371652     HPrz    A    T        0      0        2 
  18  chr18_82371652     ZBoe    A    T        0      0        2 
  18  chr18_82371652     ZGre    A    T        0      0        2 
  18  chr18_82371652     ZHar    A    T        0      0        2 
  18  chr18_82371652   Sample    A    T        0      0        2 
  18  chr18_82376403     AAsi    A    T        0      0        2 
  18  chr18_82376403     AKia    A    T        1      2        2 
  18  chr18_82376403     AOna    A    T        0      0        2 
  18  chr18_82376403     ASom    A    T        0      0        2 
  18  chr18_82376403     HCab    A    T        0      0        2 
  18  chr18_82376403     HPrz    A    T        0      0        2 
  18  chr18_82376403     ZBoe    A    T        0      0        2 
  18  chr18_82376403     ZGre    A    T        0      0        2 
  18  chr18_82376403     ZHar    A    T        0      0        2 
  18  chr18_82376403   Sample    A    T        0      0        2 
  18  chr18_82382113     AAsi    T    C        0      0        2 
  18  chr18_82382113     AKia    T    C        0      0        2 
  18  chr18_82382113     AOna    T    C        0      0        2 
  18  chr18_82382113     ASom    T    C        0      0        2 
  18  chr18_82382113     HCab    T    C        0      0        2 
  18  chr18_82382113     HPrz    T    C        0      0        2 
  18  chr18_82382113     ZBoe    T    C        0      0        2 
  18  chr18_82382113     ZGre    T    C        1      2        2 
  18  chr18_82382113     ZHar    T    C        0      0        2 
  18  chr18_82382113   Sample    T    C        0      0        2 
  18  chr18_82385491     AAsi    C    T        0      0        2 
  18  chr18_82385491     AKia    C    T        0      0        2 
  18  chr18_82385491     AOna    C    T        0      0        2 
  18  chr18_82385491     ASom    C    T        0      0        2 
  18  chr18_82385491     HCab    C    T        0      0        2 
  18  chr18_82385491     HPrz    C    T        0      0        2 
  18  chr18_82385491     ZBoe    C    T        0      0        2 
  18  chr18_82385491     ZGre    C    T        1      2        2 
  18  chr18_82385491     ZHar    C    T        0      0        2 
  18  chr18_82385491   Sample    C    T        0      0        2 
  18  chr18_82390095     AAsi    A    G        0      0        2 
  18  chr18_82390095     AKia    A    G        0      0        2 
  18  chr18_82390095     AOna    A    G      0.5      1        2 
  18  chr18_82390095     ASom    A    G        0      0        2 
  18  chr18_82390095     HCab    A    G        0      0        2 
  18  chr18_82390095     HPrz    A    G        0      0        2 
  18  chr18_82390095     ZBoe    A    G        0      0        2 
  18  chr18_82390095     ZGre    A    G        0      0        2 
  18  chr18_82390095     ZHar    A    G        0      0        2 
  18  chr18_82390095   Sample    A    G        0      0        2 
  18  chr18_82393741     AAsi    G    A        0      0        2 
  18  chr18_82393741     AKia    G    A        0      0        2 
  18  chr18_82393741     AOna    G    A        0      0        2 
  18  chr18_82393741     ASom    G    A        0      0        2 
  18  chr18_82393741     HCab    G    A        1      2        2 
  18  chr18_82393741     HPrz    G    A        1      2        2 
  18  chr18_82393741     ZBoe    G    A        0      0        2 
  18  chr18_82393741     ZGre    G    A        0      0        2 
  18  chr18_82393741     ZHar    G    A        0      0        2 
  18  chr18_82393741   Sample    G    A        1      2        2 
  18  chr18_82398112     AAsi    A    C        0      0        2 
  18  chr18_82398112     AKia    A    C        0      0        2 
  18  chr18_82398112     AOna    A    C        0      0        2 
  18  chr18_82398112     ASom    A    C        0      0        2 
  18  chr18_82398112     HCab    A    C        1      2        2 
  18  chr18_82398112     HPrz    A    C        1      2        2 
  18  chr18_82398112     ZBoe    A    C        0      0        2 
  18  chr18_82398112     ZGre    A    C        0      0        2 
  18  chr18_82398112     ZHar    A    C        0      0        2 
  18  chr18_82398112   Sample    A    C        1      2        2 
  18  chr18_82401387     AAsi    C    T        0      0        2 
  18  chr18_82401387     AKia    C    T        0      0        2 
  18  chr18_82401387     AOna    C    T        0      0        2 
  18  chr18_82401387     ASom    C    T        0      0        2 
  18  chr18_82401387     HCab    C    T        0      0        2 
  18  chr18_82401387     HPrz    C    T        0      0        2 
  18  chr18_82401387     ZBoe    C    T      0.5      1        2 
  18  chr18_82401387     ZGre    C    T        0      0        2 
  18  chr18_82401387     ZHar    C    T        0      0        2 
  18  chr18_82401387   Sample    C    T        0      0        2 
  18  chr18_82404354     AAsi    G    C        0      0        2 
  18  chr18_82404354     AKia    G    C        0      0        2 
  18  chr18_82404354     AOna    G    C      0.5      1        2 
  18  chr18_82404354     ASom    G    C        0      0        2 
  18  chr18_82404354     HCab    G    C        0      0        2 
  18  chr18_82404354     HPrz    G    C        0      0        2 
  18  chr18_82404354     ZBoe    G    C        0      0        2 
  18  chr18_82404354     ZGre    G    C        0      0        2 
  18  chr18_82404354     ZHar    G    C        0      0        2 
  18  chr18_82404354   Sample    G    C        0      0        2 
  18  chr18_82432096     AAsi    A    G        0      0        2 
  18  chr18_82432096     AKia    A    G        0      0        2 
  18  chr18_82432096     AOna    A    G        0      0        2 
  18  chr18_82432096     ASom    A    G        0      0        2 
  18  chr18_82432096     HCab    A    G        0      0        2 
  18  chr18_82432096     HPrz    A    G      0.5      1        2 
  18  chr18_82432096     ZBoe    A    G        0      0        2 
  18  chr18_82432096     ZGre    A    G        0      0        2 
  18  chr18_82432096     ZHar    A    G        0      0        2 
  18  chr18_82432096   Sample    A    G        0      0        2 
  18  chr18_82432293     AAsi    T    C        0      0        2 
  18  chr18_82432293     AKia    T    C        0      0        2 
  18  chr18_82432293     AOna    T    C      0.5      1        2 
  18  chr18_82432293     ASom    T    C        0      0        2 
  18  chr18_82432293     HCab    T    C        0      0        2 
  18  chr18_82432293     HPrz    T    C        0      0        2 
  18  chr18_82432293     ZBoe    T    C        0      0        2 
  18  chr18_82432293     ZGre    T    C        0      0        2 
  18  chr18_82432293     ZHar    T    C        0      0        2 
  18  chr18_82432293   Sample    T    C        0      0        2 
  18  chr18_82432333     AAsi    T    C        0      0        2 
  18  chr18_82432333     AKia    T    C        1      2        2 
  18  chr18_82432333     AOna    T    C        0      0        2 
  18  chr18_82432333     ASom    T    C        0      0        2 
  18  chr18_82432333     HCab    T    C        0      0        2 
  18  chr18_82432333     HPrz    T    C        0      0        2 
  18  chr18_82432333     ZBoe    T    C        0      0        2 
  18  chr18_82432333     ZGre    T    C        0      0        2 
  18  chr18_82432333     ZHar    T    C        0      0        2 
  18  chr18_82432333   Sample    T    C        0      0        2 
  18  chr18_82432663     AAsi    T    G      0.5      1        2 
  18  chr18_82432663     AKia    T    G        0      0        2 
  18  chr18_82432663     AOna    T    G        0      0        2 
  18  chr18_82432663     ASom    T    G        0      0        2 
  18  chr18_82432663     HCab    T    G        0      0        2 
  18  chr18_82432663     HPrz    T    G        0      0        2 
  18  chr18_82432663     ZBoe    T    G        0      0        2 
  18  chr18_82432663     ZGre    T    G        0      0        2 
  18  chr18_82432663     ZHar    T    G        0      0        2 
  18  chr18_82432663   Sample    T    G        0      0        2 
  18  chr18_82442854     AAsi    A    G        0      0        2 
  18  chr18_82442854     AKia    A    G      0.5      1        2 
  18  chr18_82442854     AOna    A    G        0      0        2 
  18  chr18_82442854     ASom    A    G        0      0        2 
  18  chr18_82442854     HCab    A    G        0      0        2 
  18  chr18_82442854     HPrz    A    G        0      0        2 
  18  chr18_82442854     ZBoe    A    G        0      0        2 
  18  chr18_82442854     ZGre    A    G        0      0        2 
  18  chr18_82442854     ZHar    A    G        0      0        2 
  18  chr18_82442854   Sample    A    G        0      0        2 
  18  chr18_82444127     AAsi    T    C        0      0        2 
  18  chr18_82444127     AKia    T    C        0      0        2 
  18  chr18_82444127     AOna    T    C        0      0        2 
  18  chr18_82444127     ASom    T    C        0      0        2 
  18  chr18_82444127     HCab    T    C        1      2        2 
  18  chr18_82444127     HPrz    T    C        1      2        2 
  18  chr18_82444127     ZBoe    T    C        0      0        2 
  18  chr18_82444127     ZGre    T    C        0      0        2 
  18  chr18_82444127     ZHar    T    C        0      0        2 
  18  chr18_82444127   Sample    T    C        1      2        2 
  18  chr18_82444166     AAsi    T    A        0      0        2 
  18  chr18_82444166     AKia    T    A        0      0        2 
  18  chr18_82444166     AOna    T    A        0      0        2 
  18  chr18_82444166     ASom    T    A        0      0        2 
  18  chr18_82444166     HCab    T    A        0      0        2 
  18  chr18_82444166     HPrz    T    A      0.5      1        2 
  18  chr18_82444166     ZBoe    T    A        0      0        2 
  18  chr18_82444166     ZGre    T    A        0      0        2 
  18  chr18_82444166     ZHar    T    A        0      0        2 
  18  chr18_82444166   Sample    T    A        0      0        2 
  18  chr18_82446730     AAsi    T    G        0      0        2 
  18  chr18_82446730     AKia    T    G        0      0        2 
  18  chr18_82446730     AOna    T    G        0      0        2 
  18  chr18_82446730     ASom    T    G        0      0        2 
  18  chr18_82446730     HCab    T    G        0      0        2 
  18  chr18_82446730     HPrz    T    G        0      0        2 
  18  chr18_82446730     ZBoe    T    G        1      2        2 
  18  chr18_82446730     ZGre    T    G        0      0        2 
  18  chr18_82446730     ZHar    T    G        0      0        2 
  18  chr18_82446730   Sample    T    G        0      0        2 
  18  chr18_82449609     AAsi    T    C        1      2        2 
  18  chr18_82449609     AKia    T    C        0      0        2 
  18  chr18_82449609     AOna    T    C        0      0        2 
  18  chr18_82449609     ASom    T    C        0      0        2 
  18  chr18_82449609     HCab    T    C        0      0        2 
  18  chr18_82449609     HPrz    T    C        0      0        2 
  18  chr18_82449609     ZBoe    T    C        0      0        2 
  18  chr18_82449609     ZGre    T    C        0      0        2 
  18  chr18_82449609     ZHar    T    C        0      0        2 
  18  chr18_82449609   Sample    T    C        0      0        2 
  18  chr18_82456122     AAsi    C    G        0      0        2 
  18  chr18_82456122     AKia    C    G        0      0        2 
  18  chr18_82456122     AOna    C    G        0      0        2 
  18  chr18_82456122     ASom    C    G        0      0        2 
  18  chr18_82456122     HCab    C    G        0      0        2 
  18  chr18_82456122     HPrz    C    G        0      0        2 
  18  chr18_82456122     ZBoe    C    G        0      0        2 
  18  chr18_82456122     ZGre    C    G        1      2        2 
  18  chr18_82456122     ZHar    C    G        0      0        2 
  18  chr18_82456122   Sample    C    G        0      0        2 
  18  chr18_82458025     AAsi    T    C        0      0        2 
  18  chr18_82458025     AKia    T    C        0      0        2 
  18  chr18_82458025     AOna    T    C      0.5      1        2 
  18  chr18_82458025     ASom    T    C        0      0        2 
  18  chr18_82458025     HCab    T    C        0      0        2 
  18  chr18_82458025     HPrz    T    C        0      0        2 
  18  chr18_82458025     ZBoe    T    C        0      0        2 
  18  chr18_82458025     ZGre    T    C        0      0        2 
  18  chr18_82458025     ZHar    T    C        0      0        2 
  18  chr18_82458025   Sample    T    C        0      0        2 
  18  chr18_82464221     AAsi    T    C        0      0        2 
  18  chr18_82464221     AKia    T    C        0      0        2 
  18  chr18_82464221     AOna    T    C      0.5      1        2 
  18  chr18_82464221     ASom    T    C        0      0        2 
  18  chr18_82464221     HCab    T    C        0      0        2 
  18  chr18_82464221     HPrz    T    C        0      0        2 
  18  chr18_82464221     ZBoe    T    C        0      0        2 
  18  chr18_82464221     ZGre    T    C        0      0        2 
  18  chr18_82464221     ZHar    T    C        0      0        2 
  18  chr18_82464221   Sample    T    C        0      0        2 
  18  chr18_82467244     AAsi    T    C        0      0        2 
  18  chr18_82467244     AKia    T    C        0      0        2 
  18  chr18_82467244     AOna    T    C        0      0        2 
  18  chr18_82467244     ASom    T    C        0      0        2 
  18  chr18_82467244     HCab    T    C        0      0        2 
  18  chr18_82467244     HPrz    T    C        0      0        2 
  18  chr18_82467244     ZBoe    T    C        1      2        2 
  18  chr18_82467244     ZGre    T    C        0      0        2 
  18  chr18_82467244     ZHar    T    C        0      0        2 
  18  chr18_82467244   Sample    T    C        0      0        2 
  18  chr18_82469890     AAsi    G    A        0      0        2 
  18  chr18_82469890     AKia    G    A        0      0        2 
  18  chr18_82469890     AOna    G    A        0      0        2 
  18  chr18_82469890     ASom    G    A        0      0        2 
  18  chr18_82469890     HCab    G    A        1      2        2 
  18  chr18_82469890     HPrz    G    A        1      2        2 
  18  chr18_82469890     ZBoe    G    A        0      0        2 
  18  chr18_82469890     ZGre    G    A        0      0        2 
  18  chr18_82469890     ZHar    G    A        0      0        2 
  18  chr18_82469890   Sample    G    A        1      2        2 
  18  chr18_82479703     AAsi    A    G        0      0        2 
  18  chr18_82479703     AKia    A    G        0      0        2 
  18  chr18_82479703     AOna    A    G        0      0        2 
  18  chr18_82479703     ASom    A    G        0      0        2 
  18  chr18_82479703     HCab    A    G        1      2        2 
  18  chr18_82479703     HPrz    A    G        1      2        2 
  18  chr18_82479703     ZBoe    A    G        0      0        2 
  18  chr18_82479703     ZGre    A    G        0      0        2 
  18  chr18_82479703     ZHar    A    G        0      0        2 
  18  chr18_82479703   Sample    A    G        1      2        2 
  18  chr18_82483152     AAsi    T    C      0.5      1        2 
  18  chr18_82483152     AKia    T    C        0      0        2 
  18  chr18_82483152     AOna    T    C        0      0        2 
  18  chr18_82483152     ASom    T    C        0      0        2 
  18  chr18_82483152     HCab    T    C        0      0        2 
  18  chr18_82483152     HPrz    T    C        0      0        2 
  18  chr18_82483152     ZBoe    T    C        0      0        2 
  18  chr18_82483152     ZGre    T    C        0      0        2 
  18  chr18_82483152     ZHar    T    C        0      0        2 
  18  chr18_82483152   Sample    T    C        0      0        2 
  18  chr18_82493498     AAsi    T    G        0      0        2 
  18  chr18_82493498     AKia    T    G        0      0        2 
  18  chr18_82493498     AOna    T    G      0.5      1        2 
  18  chr18_82493498     ASom    T    G        0      0        2 
  18  chr18_82493498     HCab    T    G        0      0        2 
  18  chr18_82493498     HPrz    T    G        0      0        2 
  18  chr18_82493498     ZBoe    T    G        0      0        2 
  18  chr18_82493498     ZGre    T    G        0      0        2 
  18  chr18_82493498     ZHar    T    G        0      0        2 
  18  chr18_82493498   Sample    T    G        0      0        2 
  18  chr18_82493860     AAsi    C    T        0      0        2 
  18  chr18_82493860     AKia    C    T        0      0        2 
  18  chr18_82493860     AOna    C    T        0      0        2 
  18  chr18_82493860     ASom    C    T        0      0        2 
  18  chr18_82493860     HCab    C    T        1      2        2 
  18  chr18_82493860     HPrz    C    T        1      2        2 
  18  chr18_82493860     ZBoe    C    T        0      0        2 
  18  chr18_82493860     ZGre    C    T        0      0        2 
  18  chr18_82493860     ZHar    C    T        0      0        2 
  18  chr18_82493860   Sample    C    T        1      2        2 
  18  chr18_82495267     AAsi    T    C        1      2        2 
  18  chr18_82495267     AKia    T    C        0      0        2 
  18  chr18_82495267     AOna    T    C        0      0        2 
  18  chr18_82495267     ASom    T    C        1      2        2 
  18  chr18_82495267     HCab    T    C        0      0        2 
  18  chr18_82495267     HPrz    T    C        0      0        2 
  18  chr18_82495267     ZBoe    T    C        0      0        2 
  18  chr18_82495267     ZGre    T    C        0      0        2 
  18  chr18_82495267     ZHar    T    C        0      0        2 
  18  chr18_82495267   Sample    T    C        0      0        2 
  18  chr18_82499019     AAsi    G    A        0      0        2 
  18  chr18_82499019     AKia    G    A        0      0        2 
  18  chr18_82499019     AOna    G    A        0      0        2 
  18  chr18_82499019     ASom    G    A        0      0        2 
  18  chr18_82499019     HCab    G    A        1      2        2 
  18  chr18_82499019     HPrz    G    A        1      2        2 
  18  chr18_82499019     ZBoe    G    A        0      0        2 
  18  chr18_82499019     ZGre    G    A        0      0        2 
  18  chr18_82499019     ZHar    G    A        0      0        2 
  18  chr18_82499019   Sample    G    A        1      2        2 
  18  chr18_82500752     AAsi    A    G        0      0        2 
  18  chr18_82500752     AKia    A    G        0      0        2 
  18  chr18_82500752     AOna    A    G      0.5      1        2 
  18  chr18_82500752     ASom    A    G        0      0        2 
  18  chr18_82500752     HCab    A    G        0      0        2 
  18  chr18_82500752     HPrz    A    G        0      0        2 
  18  chr18_82500752     ZBoe    A    G        0      0        2 
  18  chr18_82500752     ZGre    A    G        0      0        2 
  18  chr18_82500752     ZHar    A    G        0      0        2 
  18  chr18_82500752   Sample    A    G        0      0        2 
  18  chr18_82500838     AAsi    C    A        0      0        2 
  18  chr18_82500838     AKia    C    A        0      0        2 
  18  chr18_82500838     AOna    C    A        0      0        2 
  18  chr18_82500838     ASom    C    A        0      0        2 
  18  chr18_82500838     HCab    C    A        1      2        2 
  18  chr18_82500838     HPrz    C    A        1      2        2 
  18  chr18_82500838     ZBoe    C    A        0      0        2 
  18  chr18_82500838     ZGre    C    A        0      0        2 
  18  chr18_82500838     ZHar    C    A        0      0        2 
  18  chr18_82500838   Sample    C    A        1      2        2 
  18  chr18_82509901     AAsi    A    G        0      0        2 
  18  chr18_82509901     AKia    A    G        0      0        2 
  18  chr18_82509901     AOna    A    G        0      0        2 
  18  chr18_82509901     ASom    A    G        0      0        2 
  18  chr18_82509901     HCab    A    G        1      2        2 
  18  chr18_82509901     HPrz    A    G        1      2        2 
  18  chr18_82509901     ZBoe    A    G        0      0        2 
  18  chr18_82509901     ZGre    A    G        0      0        2 
  18  chr18_82509901     ZHar    A    G        0      0        2 
  18  chr18_82509901   Sample    A    G        1      2        2 
  18  chr18_82510690     AAsi    A    G        0      0        2 
  18  chr18_82510690     AKia    A    G        0      0        2 
  18  chr18_82510690     AOna    A    G        0      0        2 
  18  chr18_82510690     ASom    A    G        0      0        2 
  18  chr18_82510690     HCab    A    G        1      2        2 
  18  chr18_82510690     HPrz    A    G        1      2        2 
  18  chr18_82510690     ZBoe    A    G        0      0        2 
  18  chr18_82510690     ZGre    A    G        0      0        2 
  18  chr18_82510690     ZHar    A    G        0      0        2 
  18  chr18_82510690   Sample    A    G        1      2        2 
  18  chr18_82512610     AAsi    G    T        0      0        2 
  18  chr18_82512610     AKia    G    T        0      0        2 
  18  chr18_82512610     AOna    G    T        0      0        2 
  18  chr18_82512610     ASom    G    T      0.5      1        2 
  18  chr18_82512610     HCab    G    T        0      0        2 
  18  chr18_82512610     HPrz    G    T        0      0        2 
  18  chr18_82512610     ZBoe    G    T        0      0        2 
  18  chr18_82512610     ZGre    G    T        0      0        2 
  18  chr18_82512610     ZHar    G    T        0      0        2 
  18  chr18_82512610   Sample    G    T        0      0        2 
  18  chr18_82514181     AAsi    G    A        1      2        2 
  18  chr18_82514181     AKia    G    A        0      0        2 
  18  chr18_82514181     AOna    G    A        0      0        2 
  18  chr18_82514181     ASom    G    A        0      0        2 
  18  chr18_82514181     HCab    G    A        0      0        2 
  18  chr18_82514181     HPrz    G    A        0      0        2 
  18  chr18_82514181     ZBoe    G    A        0      0        2 
  18  chr18_82514181     ZGre    G    A        0      0        2 
  18  chr18_82514181     ZHar    G    A        0      0        2 
  18  chr18_82514181   Sample    G    A        0      0        2 
  18  chr18_82519120     AAsi    T    C        0      0        2 
  18  chr18_82519120     AKia    T    C        0      0        2 
  18  chr18_82519120     AOna    T    C        0      0        2 
  18  chr18_82519120     ASom    T    C        0      0        2 
  18  chr18_82519120     HCab    T    C      0.5      1        2 
  18  chr18_82519120     HPrz    T    C        0      0        2 
  18  chr18_82519120     ZBoe    T    C        0      0        2 
  18  chr18_82519120     ZGre    T    C        0      0        2 
  18  chr18_82519120     ZHar    T    C        0      0        2 
  18  chr18_82519120   Sample    T    C        0      0        2 
  18  chr18_82520325     AAsi    A    G        0      0        2 
  18  chr18_82520325     AKia    A    G        0      0        2 
  18  chr18_82520325     AOna    A    G        0      0        2 
  18  chr18_82520325     ASom    A    G        0      0        2 
  18  chr18_82520325     HCab    A    G        1      2        2 
  18  chr18_82520325     HPrz    A    G      0.5      1        2 
  18  chr18_82520325     ZBoe    A    G        0      0        2 
  18  chr18_82520325     ZGre    A    G        0      0        2 
  18  chr18_82520325     ZHar    A    G        0      0        2 
  18  chr18_82520325   Sample    A    G        0      0        2 
  18  chr18_82520394     AAsi    T    C        0      0        2 
  18  chr18_82520394     AKia    T    C        1      2        2 
  18  chr18_82520394     AOna    T    C        0      0        2 
  18  chr18_82520394     ASom    T    C        0      0        2 
  18  chr18_82520394     HCab    T    C        0      0        2 
  18  chr18_82520394     HPrz    T    C        0      0        2 
  18  chr18_82520394     ZBoe    T    C        0      0        2 
  18  chr18_82520394     ZGre    T    C        0      0        2 
  18  chr18_82520394     ZHar    T    C        0      0        2 
  18  chr18_82520394   Sample    T    C        0      0        2 
  18  chr18_82522770     AAsi    A    G        0      0        2 
  18  chr18_82522770     AKia    A    G        0      0        2 
  18  chr18_82522770     AOna    A    G        0      0        2 
  18  chr18_82522770     ASom    A    G        0      0        2 
  18  chr18_82522770     HCab    A    G        0      0        2 
  18  chr18_82522770     HPrz    A    G        0      0        2 
  18  chr18_82522770     ZBoe    A    G        0      0        2 
  18  chr18_82522770     ZGre    A    G        0      0        2 
  18  chr18_82522770     ZHar    A    G      0.5      1        2 
  18  chr18_82522770   Sample    A    G        0      0        2 
  19     chr19_24521     AAsi    G    A        0      0        2 
  19     chr19_24521     AKia    G    A        0      0        2 
  19     chr19_24521     AOna    G    A        0      0        2 
  19     chr19_24521     ASom    G    A        0      0        2 
  19     chr19_24521     HCab    G    A        0      0        2 
  19     chr19_24521     HPrz    G    A        0      0        2 
  19     chr19_24521     ZBoe    G    A        0      0        2 
  19     chr19_24521     ZGre    G    A        0      0        2 
  19     chr19_24521     ZHar    G    A        1      2        2 
  19     chr19_24521   Sample    G    A        0      0        2 
  19     chr19_27650     AAsi    G    C        0      0        2 
  19     chr19_27650     AKia    G    C        1      2        2 
  19     chr19_27650     AOna    G    C        1      2        2 
  19     chr19_27650     ASom    G    C        0      0        2 
  19     chr19_27650     HCab    G    C        0      0        2 
  19     chr19_27650     HPrz    G    C        0      0        2 
  19     chr19_27650     ZBoe    G    C        1      2        2 
  19     chr19_27650     ZGre    G    C        1      2        2 
  19     chr19_27650     ZHar    G    C        0      0        2 
  19     chr19_27650   Sample    G    C        0      0        2 
  19     chr19_29762     AAsi    T    C        0      0        2 
  19     chr19_29762     AKia    T    C        0      0        2 
  19     chr19_29762     AOna    T    C        0      0        2 
  19     chr19_29762     ASom    T    C        0      0        2 
  19     chr19_29762     HCab    T    C        0      0        2 
  19     chr19_29762     HPrz    T    C        0      0        2 
  19     chr19_29762     ZBoe    T    C        1      2        2 
  19     chr19_29762     ZGre    T    C        0      0        2 
  19     chr19_29762     ZHar    T    C        1      2        2 
  19     chr19_29762   Sample    T    C        0      0        2 
  19     chr19_33136     AAsi    G    C        0      0        2 
  19     chr19_33136     AKia    G    C        0      0        2 
  19     chr19_33136     AOna    G    C        0      0        2 
  19     chr19_33136     ASom    G    C        0      0        2 
  19     chr19_33136     HCab    G    C        1      2        2 
  19     chr19_33136     HPrz    G    C        1      2        2 
  19     chr19_33136     ZBoe    G    C        0      0        2 
  19     chr19_33136     ZGre    G    C        0      0        2 
  19     chr19_33136     ZHar    G    C        0      0        2 
  19     chr19_33136   Sample    G    C        1      2        2 
  19     chr19_36183     AAsi    A    G        0      0        2 
  19     chr19_36183     AKia    A    G        0      0        2 
  19     chr19_36183     AOna    A    G        0      0        2 
  19     chr19_36183     ASom    A    G        0      0        2 
  19     chr19_36183     HCab    A    G        1      2        2 
  19     chr19_36183     HPrz    A    G        0      0        2 
  19     chr19_36183     ZBoe    A    G        0      0        2 
  19     chr19_36183     ZGre    A    G        0      0        2 
  19     chr19_36183     ZHar    A    G        0      0        2 
  19     chr19_36183   Sample    A    G        1      2        2 
  19     chr19_39920     AAsi    C    G        0      0        2 
  19     chr19_39920     AKia    C    G      0.5      1        2 
  19     chr19_39920     AOna    C    G        1      2        2 
  19     chr19_39920     ASom    C    G        0      0        2 
  19     chr19_39920     HCab    C    G        0      0        2 
  19     chr19_39920     HPrz    C    G        0      0        2 
  19     chr19_39920     ZBoe    C    G        0      0        2 
  19     chr19_39920     ZGre    C    G        0      0        2 
  19     chr19_39920     ZHar    C    G        0      0        2 
  19     chr19_39920   Sample    C    G        0      0        2 
  19     chr19_45095     AAsi    A    G        0      0        2 
  19     chr19_45095     AKia    A    G        0      0        2 
  19     chr19_45095     AOna    A    G        0      0        2 
  19     chr19_45095     ASom    A    G      0.5      1        2 
  19     chr19_45095     HCab    A    G        0      0        2 
  19     chr19_45095     HPrz    A    G        0      0        2 
  19     chr19_45095     ZBoe    A    G        0      0        2 
  19     chr19_45095     ZGre    A    G        0      0        2 
  19     chr19_45095     ZHar    A    G        0      0        2 
  19     chr19_45095   Sample    A    G        0      0        2 
  19     chr19_57037     AAsi    T    C        0      0        2 
  19     chr19_57037     AKia    T    C        0      0        2 
  19     chr19_57037     AOna    T    C        1      2        2 
  19     chr19_57037     ASom    T    C        0      0        2 
  19     chr19_57037     HCab    T    C        0      0        2 
  19     chr19_57037     HPrz    T    C        0      0        2 
  19     chr19_57037     ZBoe    T    C        0      0        2 
  19     chr19_57037     ZGre    T    C        0      0        2 
  19     chr19_57037     ZHar    T    C        0      0        2 
  19     chr19_57037   Sample    T    C        0      0        2 
  19     chr19_60863     AAsi    T    C        0      0        2 
  19     chr19_60863     AKia    T    C      0.5      1        2 
  19     chr19_60863     AOna    T    C        0      0        2 
  19     chr19_60863     ASom    T    C        0      0        2 
  19     chr19_60863     HCab    T    C        0      0        2 
  19     chr19_60863     HPrz    T    C        0      0        2 
  19     chr19_60863     ZBoe    T    C        0      0        2 
  19     chr19_60863     ZGre    T    C        0      0        2 
  19     chr19_60863     ZHar    T    C        0      0        2 
  19     chr19_60863   Sample    T    C        0      0        2 
  19     chr19_60936     AAsi    A    G        0      0        2 
  19     chr19_60936     AKia    A    G        0      0        2 
  19     chr19_60936     AOna    A    G        0      0        2 
  19     chr19_60936     ASom    A    G        0      0        2 
  19     chr19_60936     HCab    A    G        1      2        2 
  19     chr19_60936     HPrz    A    G        1      2        2 
  19     chr19_60936     ZBoe    A    G        0      0        2 
  19     chr19_60936     ZGre    A    G        0      0        2 
  19     chr19_60936     ZHar    A    G        0      0        2 
  19     chr19_60936   Sample    A    G        1      2        2 
  19     chr19_63066     AAsi    G    A        0      0        2 
  19     chr19_63066     AKia    G    A        0      0        2 
  19     chr19_63066     AOna    G    A        0      0        2 
  19     chr19_63066     ASom    G    A        0      0        2 
  19     chr19_63066     HCab    G    A        1      2        2 
  19     chr19_63066     HPrz    G    A        1      2        2 
  19     chr19_63066     ZBoe    G    A        0      0        2 
  19     chr19_63066     ZGre    G    A        0      0        2 
  19     chr19_63066     ZHar    G    A        0      0        2 
  19     chr19_63066   Sample    G    A        1      2        2 
  19     chr19_63379     AAsi    C    G        0      0        2 
  19     chr19_63379     AKia    C    G        0      0        2 
  19     chr19_63379     AOna    C    G        0      0        2 
  19     chr19_63379     ASom    C    G        0      0        2 
  19     chr19_63379     HCab    C    G        1      2        2 
  19     chr19_63379     HPrz    C    G        1      2        2 
  19     chr19_63379     ZBoe    C    G        0      0        2 
  19     chr19_63379     ZGre    C    G        0      0        2 
  19     chr19_63379     ZHar    C    G        0      0        2 
  19     chr19_63379   Sample    C    G        1      2        2 
  19     chr19_67780     AAsi    T    C        0      0        2 
  19     chr19_67780     AKia    T    C        0      0        2 
  19     chr19_67780     AOna    T    C        0      0        2 
  19     chr19_67780     ASom    T    C        0      0        2 
  19     chr19_67780     HCab    T    C        0      0        2 
  19     chr19_67780     HPrz    T    C        0      0        2 
  19     chr19_67780     ZBoe    T    C        0      0        2 
  19     chr19_67780     ZGre    T    C        1      2        2 
  19     chr19_67780     ZHar    T    C        0      0        2 
  19     chr19_67780   Sample    T    C        0      0        2 
  19     chr19_68723     AAsi    T    C        0      0        2 
  19     chr19_68723     AKia    T    C        0      0        2 
  19     chr19_68723     AOna    T    C        0      0        2 
  19     chr19_68723     ASom    T    C        0      0        2 
  19     chr19_68723     HCab    T    C        1      2        2 
  19     chr19_68723     HPrz    T    C        1      2        2 
  19     chr19_68723     ZBoe    T    C        0      0        2 
  19     chr19_68723     ZGre    T    C        0      0        2 
  19     chr19_68723     ZHar    T    C        0      0        2 
  19     chr19_68723   Sample    T    C        1      2        2 
  19     chr19_68933     AAsi    G    A        0      0        2 
  19     chr19_68933     AKia    G    A        0      0        2 
  19     chr19_68933     AOna    G    A        0      0        2 
  19     chr19_68933     ASom    G    A        0      0        2 
  19     chr19_68933     HCab    G    A        0      0        2 
  19     chr19_68933     HPrz    G    A        0      0        2 
  19     chr19_68933     ZBoe    G    A        0      0        2 
  19     chr19_68933     ZGre    G    A        0      0        2 
  19     chr19_68933     ZHar    G    A        1      2        2 
  19     chr19_68933   Sample    G    A        0      0        2 
  19     chr19_81241     AAsi    G    T        0      0        2 
  19     chr19_81241     AKia    G    T        0      0        2 
  19     chr19_81241     AOna    G    T        0      0        2 
  19     chr19_81241     ASom    G    T        0      0        2 
  19     chr19_81241     HCab    G    T        0      0        2 
  19     chr19_81241     HPrz    G    T        0      0        2 
  19     chr19_81241     ZBoe    G    T        0      0        2 
  19     chr19_81241     ZGre    G    T        0      0        2 
  19     chr19_81241     ZHar    G    T        1      2        2 
  19     chr19_81241   Sample    G    T        0      0        2 
  19     chr19_82754     AAsi    G    C        0      0        2 
  19     chr19_82754     AKia    G    C        0      0        2 
  19     chr19_82754     AOna    G    C        0      0        2 
  19     chr19_82754     ASom    G    C        0      0        2 
  19     chr19_82754     HCab    G    C        1      2        2 
  19     chr19_82754     HPrz    G    C        1      2        2 
  19     chr19_82754     ZBoe    G    C        0      0        2 
  19     chr19_82754     ZGre    G    C        0      0        2 
  19     chr19_82754     ZHar    G    C        0      0        2 
  19     chr19_82754   Sample    G    C        1      2        2 
  19     chr19_82935     AAsi    T    C        0      0        2 
  19     chr19_82935     AKia    T    C        0      0        2 
  19     chr19_82935     AOna    T    C        0      0        2 
  19     chr19_82935     ASom    T    C        0      0        2 
  19     chr19_82935     HCab    T    C        1      2        2 
  19     chr19_82935     HPrz    T    C        1      2        2 
  19     chr19_82935     ZBoe    T    C        0      0        2 
  19     chr19_82935     ZGre    T    C        0      0        2 
  19     chr19_82935     ZHar    T    C        0      0        2 
  19     chr19_82935   Sample    T    C        1      2        2 
  19     chr19_85708     AAsi    C    A        0      0        2 
  19     chr19_85708     AKia    C    A        0      0        2 
  19     chr19_85708     AOna    C    A        0      0        2 
  19     chr19_85708     ASom    C    A        0      0        2 
  19     chr19_85708     HCab    C    A        1      2        2 
  19     chr19_85708     HPrz    C    A        1      2        2 
  19     chr19_85708     ZBoe    C    A        0      0        2 
  19     chr19_85708     ZGre    C    A        0      0        2 
  19     chr19_85708     ZHar    C    A        0      0        2 
  19     chr19_85708   Sample    C    A        1      2        2 
  19     chr19_86501     AAsi    T    C        1      2        2 
  19     chr19_86501     AKia    T    C        0      0        2 
  19     chr19_86501     AOna    T    C        0      0        2 
  19     chr19_86501     ASom    T    C        1      2        2 
  19     chr19_86501     HCab    T    C        0      0        2 
  19     chr19_86501     HPrz    T    C        0      0        2 
  19     chr19_86501     ZBoe    T    C        0      0        2 
  19     chr19_86501     ZGre    T    C        0      0        2 
  19     chr19_86501     ZHar    T    C        0      0        2 
  19     chr19_86501   Sample    T    C        0      0        2 
  19     chr19_87193     AAsi    C    T        0      0        2 
  19     chr19_87193     AKia    C    T        0      0        2 
  19     chr19_87193     AOna    C    T        0      0        2 
  19     chr19_87193     ASom    C    T        0      0        2 
  19     chr19_87193     HCab    C    T        1      2        2 
  19     chr19_87193     HPrz    C    T        1      2        2 
  19     chr19_87193     ZBoe    C    T        0      0        2 
  19     chr19_87193     ZGre    C    T        0      0        2 
  19     chr19_87193     ZHar    C    T        0      0        2 
  19     chr19_87193   Sample    C    T        1      2        2 
  19     chr19_91825     AAsi    C    T        0      0        2 
  19     chr19_91825     AKia    C    T        0      0        2 
  19     chr19_91825     AOna    C    T        0      0        2 
  19     chr19_91825     ASom    C    T        0      0        2 
  19     chr19_91825     HCab    C    T        1      2        2 
  19     chr19_91825     HPrz    C    T        1      2        2 
  19     chr19_91825     ZBoe    C    T        0      0        2 
  19     chr19_91825     ZGre    C    T        0      0        2 
  19     chr19_91825     ZHar    C    T        0      0        2 
  19     chr19_91825   Sample    C    T        1      2        2 
  19    chr19_104185     AAsi    A    G        0      0        2 
  19    chr19_104185     AKia    A    G      0.5      1        2 
  19    chr19_104185     AOna    A    G        0      0        2 
  19    chr19_104185     ASom    A    G        0      0        2 
  19    chr19_104185     HCab    A    G        0      0        2 
  19    chr19_104185     HPrz    A    G        0      0        2 
  19    chr19_104185     ZBoe    A    G        0      0        2 
  19    chr19_104185     ZGre    A    G        0      0        2 
  19    chr19_104185     ZHar    A    G        0      0        2 
  19    chr19_104185   Sample    A    G        0      0        2 
  19    chr19_110928     AAsi    G    T        0      0        2 
  19    chr19_110928     AKia    G    T        1      2        2 
  19    chr19_110928     AOna    G    T        1      2        2 
  19    chr19_110928     ASom    G    T        0      0        2 
  19    chr19_110928     HCab    G    T        0      0        2 
  19    chr19_110928     HPrz    G    T        0      0        2 
  19    chr19_110928     ZBoe    G    T      0.5      1        2 
  19    chr19_110928     ZGre    G    T        0      0        2 
  19    chr19_110928     ZHar    G    T        1      2        2 
  19    chr19_110928   Sample    G    T        0      0        2 
  19    chr19_113820     AAsi    T    A        0      0        2 
  19    chr19_113820     AKia    T    A        0      0        2 
  19    chr19_113820     AOna    T    A        0      0        2 
  19    chr19_113820     ASom    T    A        0      0        2 
  19    chr19_113820     HCab    T    A        0      0        2 
  19    chr19_113820     HPrz    T    A        0      0        2 
  19    chr19_113820     ZBoe    T    A        1      2        2 
  19    chr19_113820     ZGre    T    A        1      2        2 
  19    chr19_113820     ZHar    T    A        1      2        2 
  19    chr19_113820   Sample    T    A        0      0        2 
  19    chr19_116975     AAsi    A    G        0      0        2 
  19    chr19_116975     AKia    A    G        0      0        2 
  19    chr19_116975     AOna    A    G        0      0        2 
  19    chr19_116975     ASom    A    G      0.5      1        2 
  19    chr19_116975     HCab    A    G        0      0        2 
  19    chr19_116975     HPrz    A    G        0      0        2 
  19    chr19_116975     ZBoe    A    G        0      0        2 
  19    chr19_116975     ZGre    A    G        0      0        2 
  19    chr19_116975     ZHar    A    G        0      0        2 
  19    chr19_116975   Sample    A    G        0      0        2 
  19    chr19_117397     AAsi    T    C        0      0        2 
  19    chr19_117397     AKia    T    C        1      2        2 
  19    chr19_117397     AOna    T    C        1      2        2 
  19    chr19_117397     ASom    T    C        0      0        2 
  19    chr19_117397     HCab    T    C        0      0        2 
  19    chr19_117397     HPrz    T    C        0      0        2 
  19    chr19_117397     ZBoe    T    C        0      0        2 
  19    chr19_117397     ZGre    T    C        0      0        2 
  19    chr19_117397     ZHar    T    C        0      0        2 
  19    chr19_117397   Sample    T    C        0      0        2 
  19    chr19_118231     AAsi    A    G        1      2        2 
  19    chr19_118231     AKia    A    G        1      2        2 
  19    chr19_118231     AOna    A    G        1      2        2 
  19    chr19_118231     ASom    A    G        1      2        2 
  19    chr19_118231     HCab    A    G        0      0        2 
  19    chr19_118231     HPrz    A    G        0      0        2 
  19    chr19_118231     ZBoe    A    G        0      0        2 
  19    chr19_118231     ZGre    A    G        0      0        2 
  19    chr19_118231     ZHar    A    G        0      0        2 
  19    chr19_118231   Sample    A    G        0      0        2 
  19    chr19_126266     AAsi    A    G        0      0        2 
  19    chr19_126266     AKia    A    G      0.5      1        2 
  19    chr19_126266     AOna    A    G        1      2        2 
  19    chr19_126266     ASom    A    G        0      0        2 
  19    chr19_126266     HCab    A    G        0      0        2 
  19    chr19_126266     HPrz    A    G        0      0        2 
  19    chr19_126266     ZBoe    A    G        0      0        2 
  19    chr19_126266     ZGre    A    G        0      0        2 
  19    chr19_126266     ZHar    A    G        0      0        2 
  19    chr19_126266   Sample    A    G        0      0        2 
  19    chr19_133878     AAsi    T    C        0      0        2 
  19    chr19_133878     AKia    T    C        0      0        2 
  19    chr19_133878     AOna    T    C        0      0        2 
  19    chr19_133878     ASom    T    C        0      0        2 
  19    chr19_133878     HCab    T    C        0      0        2 
  19    chr19_133878     HPrz    T    C        0      0        2 
  19    chr19_133878     ZBoe    T    C      0.5      1        2 
  19    chr19_133878     ZGre    T    C        0      0        2 
  19    chr19_133878     ZHar    T    C        0      0        2 
  19    chr19_133878   Sample    T    C        0      0        2 
  19    chr19_145198     AAsi    G    A        0      0        2 
  19    chr19_145198     AKia    G    A        0      0        2 
  19    chr19_145198     AOna    G    A        0      0        2 
  19    chr19_145198     ASom    G    A        0      0        2 
  19    chr19_145198     HCab    G    A        1      2        2 
  19    chr19_145198     HPrz    G    A        1      2        2 
  19    chr19_145198     ZBoe    G    A        0      0        2 
  19    chr19_145198     ZGre    G    A        0      0        2 
  19    chr19_145198     ZHar    G    A        0      0        2 
  19    chr19_145198   Sample    G    A        1      2        2 
  19    chr19_150388     AAsi    G    A        0      0        2 
  19    chr19_150388     AKia    G    A        0      0        2 
  19    chr19_150388     AOna    G    A        0      0        2 
  19    chr19_150388     ASom    G    A        0      0        2 
  19    chr19_150388     HCab    G    A        1      2        2 
  19    chr19_150388     HPrz    G    A        1      2        2 
  19    chr19_150388     ZBoe    G    A        0      0        2 
  19    chr19_150388     ZGre    G    A        0      0        2 
  19    chr19_150388     ZHar    G    A        0      0        2 
  19    chr19_150388   Sample    G    A        1      2        2 
  19    chr19_151105     AAsi    C    G        0      0        2 
  19    chr19_151105     AKia    C    G        0      0        2 
  19    chr19_151105     AOna    C    G        0      0        2 
  19    chr19_151105     ASom    C    G        0      0        2 
  19    chr19_151105     HCab    C    G      0.5      1        2 
  19    chr19_151105     HPrz    C    G        0      0        2 
  19    chr19_151105     ZBoe    C    G        0      0        2 
  19    chr19_151105     ZGre    C    G        0      0        2 
  19    chr19_151105     ZHar    C    G        0      0        2 
  19    chr19_151105   Sample    C    G        0      0        2 
  19    chr19_153581     AAsi    T    C        0      0        2 
  19    chr19_153581     AKia    T    C        0      0        2 
  19    chr19_153581     AOna    T    C        0      0        2 
  19    chr19_153581     ASom    T    C      0.5      1        2 
  19    chr19_153581     HCab    T    C        0      0        2 
  19    chr19_153581     HPrz    T    C        0      0        2 
  19    chr19_153581     ZBoe    T    C        0      0        2 
  19    chr19_153581     ZGre    T    C        0      0        2 
  19    chr19_153581     ZHar    T    C        0      0        2 
  19    chr19_153581   Sample    T    C        0      0        2 
  19    chr19_157275     AAsi    C    T        0      0        2 
  19    chr19_157275     AKia    C    T        0      0        2 
  19    chr19_157275     AOna    C    T        0      0        2 
  19    chr19_157275     ASom    C    T        0      0        2 
  19    chr19_157275     HCab    C    T      0.5      1        2 
  19    chr19_157275     HPrz    C    T        0      0        2 
  19    chr19_157275     ZBoe    C    T        0      0        2 
  19    chr19_157275     ZGre    C    T        0      0        2 
  19    chr19_157275     ZHar    C    T        0      0        2 
  19    chr19_157275   Sample    C    T        1      2        2 
  19    chr19_161838     AAsi    A    G        0      0        2 
  19    chr19_161838     AKia    A    G        0      0        2 
  19    chr19_161838     AOna    A    G        0      0        2 
  19    chr19_161838     ASom    A    G        0      0        2 
  19    chr19_161838     HCab    A    G        0      0        2 
  19    chr19_161838     HPrz    A    G        0      0        2 
  19    chr19_161838     ZBoe    A    G        0      0        2 
  19    chr19_161838     ZGre    A    G        1      2        2 
  19    chr19_161838     ZHar    A    G        0      0        2 
  19    chr19_161838   Sample    A    G        0      0        2 
  19    chr19_162007     AAsi    T    C        0      0        2 
  19    chr19_162007     AKia    T    C        1      2        2 
  19    chr19_162007     AOna    T    C        1      2        2 
  19    chr19_162007     ASom    T    C        0      0        2 
  19    chr19_162007     HCab    T    C        0      0        2 
  19    chr19_162007     HPrz    T    C        0      0        2 
  19    chr19_162007     ZBoe    T    C        0      0        2 
  19    chr19_162007     ZGre    T    C        0      0        2 
  19    chr19_162007     ZHar    T    C        0      0        2 
  19    chr19_162007   Sample    T    C        0      0        2 
  19    chr19_174489     AAsi    A    G        0      0        2 
  19    chr19_174489     AKia    A    G      0.5      1        2 
  19    chr19_174489     AOna    A    G        0      0        2 
  19    chr19_174489     ASom    A    G        0      0        2 
  19    chr19_174489     HCab    A    G        0      0        2 
  19    chr19_174489     HPrz    A    G        0      0        2 
  19    chr19_174489     ZBoe    A    G        0      0        2 
  19    chr19_174489     ZGre    A    G        0      0        2 
  19    chr19_174489     ZHar    A    G        0      0        2 
  19    chr19_174489   Sample    A    G        0      0        2 
  19    chr19_174927     AAsi    C    T        0      0        2 
  19    chr19_174927     AKia    C    T        0      0        2 
  19    chr19_174927     AOna    C    T        0      0        2 
  19    chr19_174927     ASom    C    T        0      0        2 
  19    chr19_174927     HCab    C    T      0.5      1        2 
  19    chr19_174927     HPrz    C    T        1      2        2 
  19    chr19_174927     ZBoe    C    T        0      0        2 
  19    chr19_174927     ZGre    C    T        0      0        2 
  19    chr19_174927     ZHar    C    T        0      0        2 
  19    chr19_174927   Sample    C    T        0      0        2 
  19    chr19_180960     AAsi    T    C        0      0        2 
  19    chr19_180960     AKia    T    C        0      0        2 
  19    chr19_180960     AOna    T    C        0      0        2 
  19    chr19_180960     ASom    T    C        0      0        2 
  19    chr19_180960     HCab    T    C        0      0        2 
  19    chr19_180960     HPrz    T    C        0      0        2 
  19    chr19_180960     ZBoe    T    C        1      2        2 
  19    chr19_180960     ZGre    T    C        0      0        2 
  19    chr19_180960     ZHar    T    C        0      0        2 
  19    chr19_180960   Sample    T    C        0      0        2 
  19    chr19_183273     AAsi    A    G        0      0        2 
  19    chr19_183273     AKia    A    G        0      0        2 
  19    chr19_183273     AOna    A    G        0      0        2 
  19    chr19_183273     ASom    A    G        0      0        2 
  19    chr19_183273     HCab    A    G        0      0        2 
  19    chr19_183273     HPrz    A    G        0      0        2 
  19    chr19_183273     ZBoe    A    G        0      0        2 
  19    chr19_183273     ZGre    A    G        0      0        2 
  19    chr19_183273     ZHar    A    G      0.5      1        2 
  19    chr19_183273   Sample    A    G        0      0        2 
  19    chr19_186211     AAsi    G    A        0      0        2 
  19    chr19_186211     AKia    G    A        0      0        2 
  19    chr19_186211     AOna    G    A        0      0        2 
  19    chr19_186211     ASom    G    A        0      0        2 
  19    chr19_186211     HCab    G    A        1      2        2 
  19    chr19_186211     HPrz    G    A        1      2        2 
  19    chr19_186211     ZBoe    G    A        0      0        2 
  19    chr19_186211     ZGre    G    A        0      0        2 
  19    chr19_186211     ZHar    G    A        0      0        2 
  19    chr19_186211   Sample    G    A        1      2        2 
  19    chr19_186838     AAsi    C    T        0      0        2 
  19    chr19_186838     AKia    C    T        0      0        2 
  19    chr19_186838     AOna    C    T        0      0        2 
  19    chr19_186838     ASom    C    T        0      0        2 
  19    chr19_186838     HCab    C    T        1      2        2 
  19    chr19_186838     HPrz    C    T        1      2        2 
  19    chr19_186838     ZBoe    C    T        0      0        2 
  19    chr19_186838     ZGre    C    T        0      0        2 
  19    chr19_186838     ZHar    C    T        0      0        2 
  19    chr19_186838   Sample    C    T        1      2        2 
  19    chr19_188485     AAsi    G    A        0      0        2 
  19    chr19_188485     AKia    G    A        0      0        2 
  19    chr19_188485     AOna    G    A        0      0        2 
  19    chr19_188485     ASom    G    A        0      0        2 
  19    chr19_188485     HCab    G    A        1      2        2 
  19    chr19_188485     HPrz    G    A        1      2        2 
  19    chr19_188485     ZBoe    G    A        0      0        2 
  19    chr19_188485     ZGre    G    A        0      0        2 
  19    chr19_188485     ZHar    G    A        0      0        2 
  19    chr19_188485   Sample    G    A        1      2        2 
  19    chr19_193903     AAsi    T    C        0      0        2 
  19    chr19_193903     AKia    T    C        0      0        2 
  19    chr19_193903     AOna    T    C        0      0        2 
  19    chr19_193903     ASom    T    C        0      0        2 
  19    chr19_193903     HCab    T    C        0      0        2 
  19    chr19_193903     HPrz    T    C        0      0        2 
  19    chr19_193903     ZBoe    T    C      0.5      1        2 
  19    chr19_193903     ZGre    T    C        0      0        2 
  19    chr19_193903     ZHar    T    C        0      0        2 
  19    chr19_193903   Sample    T    C        0      0        2 
  19    chr19_194945     AAsi    T    C        0      0        2 
  19    chr19_194945     AKia    T    C        0      0        2 
  19    chr19_194945     AOna    T    C        0      0        2 
  19    chr19_194945     ASom    T    C        0      0        2 
  19    chr19_194945     HCab    T    C        0      0        2 
  19    chr19_194945     HPrz    T    C        0      0        2 
  19    chr19_194945     ZBoe    T    C      0.5      1        2 
  19    chr19_194945     ZGre    T    C        0      0        2 
  19    chr19_194945     ZHar    T    C        0      0        2 
  19    chr19_194945   Sample    T    C        0      0        2 
  19    chr19_205770     AAsi    A    G        0      0        2 
  19    chr19_205770     AKia    A    G        0      0        2 
  19    chr19_205770     AOna    A    G        0      0        2 
  19    chr19_205770     ASom    A    G        0      0        2 
  19    chr19_205770     HCab    A    G        1      2        2 
  19    chr19_205770     HPrz    A    G        1      2        2 
  19    chr19_205770     ZBoe    A    G        0      0        2 
  19    chr19_205770     ZGre    A    G        0      0        2 
  19    chr19_205770     ZHar    A    G        0      0        2 
  19    chr19_205770   Sample    A    G        1      2        2 
  19    chr19_213560     AAsi    T    C        0      0        2 
  19    chr19_213560     AKia    T    C        0      0        2 
  19    chr19_213560     AOna    T    C        0      0        2 
  19    chr19_213560     ASom    T    C        0      0        2 
  19    chr19_213560     HCab    T    C        0      0        2 
  19    chr19_213560     HPrz    T    C        0      0        2 
  19    chr19_213560     ZBoe    T    C        0      0        2 
  19    chr19_213560     ZGre    T    C        1      2        2 
  19    chr19_213560     ZHar    T    C        0      0        2 
  19    chr19_213560   Sample    T    C        0      0        2 
  19    chr19_224785     AAsi    T    C        0      0        2 
  19    chr19_224785     AKia    T    C        0      0        2 
  19    chr19_224785     AOna    T    C        0      0        2 
  19    chr19_224785     ASom    T    C        0      0        2 
  19    chr19_224785     HCab    T    C        1      2        2 
  19    chr19_224785     HPrz    T    C        1      2        2 
  19    chr19_224785     ZBoe    T    C        0      0        2 
  19    chr19_224785     ZGre    T    C        0      0        2 
  19    chr19_224785     ZHar    T    C        0      0        2 
  19    chr19_224785   Sample    T    C        1      2        2 
  19    chr19_231777     AAsi    A    C        0      0        2 
  19    chr19_231777     AKia    A    C        0      0        2 
  19    chr19_231777     AOna    A    C        0      0        2 
  19    chr19_231777     ASom    A    C        0      0        2 
  19    chr19_231777     HCab    A    C        0      0        2 
  19    chr19_231777     HPrz    A    C        0      0        2 
  19    chr19_231777     ZBoe    A    C        0      0        2 
  19    chr19_231777     ZGre    A    C        1      2        2 
  19    chr19_231777     ZHar    A    C        0      0        2 
  19    chr19_231777   Sample    A    C        0      0        2 
  19    chr19_237079     AAsi    G    A        1      2        2 
  19    chr19_237079     AKia    G    A        0      0        2 
  19    chr19_237079     AOna    G    A        0      0        2 
  19    chr19_237079     ASom    G    A        1      2        2 
  19    chr19_237079     HCab    G    A        0      0        2 
  19    chr19_237079     HPrz    G    A        0      0        2 
  19    chr19_237079     ZBoe    G    A        0      0        2 
  19    chr19_237079     ZGre    G    A        0      0        2 
  19    chr19_237079     ZHar    G    A        0      0        2 
  19    chr19_237079   Sample    G    A        0      0        2 
  19    chr19_238707     AAsi    C    T        0      0        2 
  19    chr19_238707     AKia    C    T        0      0        2 
  19    chr19_238707     AOna    C    T        0      0        2 
  19    chr19_238707     ASom    C    T        0      0        2 
  19    chr19_238707     HCab    C    T        1      2        2 
  19    chr19_238707     HPrz    C    T        1      2        2 
  19    chr19_238707     ZBoe    C    T        0      0        2 
  19    chr19_238707     ZGre    C    T        0      0        2 
  19    chr19_238707     ZHar    C    T        0      0        2 
  19    chr19_238707   Sample    C    T        1      2        2 
  19    chr19_244456     AAsi    T    C        0      0        2 
  19    chr19_244456     AKia    T    C        1      2        2 
  19    chr19_244456     AOna    T    C        1      2        2 
  19    chr19_244456     ASom    T    C        0      0        2 
  19    chr19_244456     HCab    T    C        0      0        2 
  19    chr19_244456     HPrz    T    C        0      0        2 
  19    chr19_244456     ZBoe    T    C        1      2        2 
  19    chr19_244456     ZGre    T    C        0      0        2 
  19    chr19_244456     ZHar    T    C        1      2        2 
  19    chr19_244456   Sample    T    C        0      0        2 
  19    chr19_253719     AAsi    G    T        0      0        2 
  19    chr19_253719     AKia    G    T        0      0        2 
  19    chr19_253719     AOna    G    T        0      0        2 
  19    chr19_253719     ASom    G    T        0      0        2 
  19    chr19_253719     HCab    G    T        1      2        2 
  19    chr19_253719     HPrz    G    T        1      2        2 
  19    chr19_253719     ZBoe    G    T        0      0        2 
  19    chr19_253719     ZGre    G    T        0      0        2 
  19    chr19_253719     ZHar    G    T        0      0        2 
  19    chr19_253719   Sample    G    T        1      2        2 
  19    chr19_268075     AAsi    G    C        0      0        2 
  19    chr19_268075     AKia    G    C        0      0        2 
  19    chr19_268075     AOna    G    C        0      0        2 
  19    chr19_268075     ASom    G    C        0      0        2 
  19    chr19_268075     HCab    G    C        1      2        2 
  19    chr19_268075     HPrz    G    C        1      2        2 
  19    chr19_268075     ZBoe    G    C        0      0        2 
  19    chr19_268075     ZGre    G    C        0      0        2 
  19    chr19_268075     ZHar    G    C        0      0        2 
  19    chr19_268075   Sample    G    C        1      2        2 
  19    chr19_272871     AAsi    C    T        0      0        2 
  19    chr19_272871     AKia    C    T        0      0        2 
  19    chr19_272871     AOna    C    T        0      0        2 
  19    chr19_272871     ASom    C    T        0      0        2 
  19    chr19_272871     HCab    C    T        1      2        2 
  19    chr19_272871     HPrz    C    T        1      2        2 
  19    chr19_272871     ZBoe    C    T        0      0        2 
  19    chr19_272871     ZGre    C    T        0      0        2 
  19    chr19_272871     ZHar    C    T        0      0        2 
  19    chr19_272871   Sample    C    T        1      2        2 
  19    chr19_282279     AAsi    T    C        0      0        2 
  19    chr19_282279     AKia    T    C        0      0        2 
  19    chr19_282279     AOna    T    C        0      0        2 
  19    chr19_282279     ASom    T    C        0      0        2 
  19    chr19_282279     HCab    T    C        0      0        2 
  19    chr19_282279     HPrz    T    C        0      0        2 
  19    chr19_282279     ZBoe    T    C      0.5      1        2 
  19    chr19_282279     ZGre    T    C        0      0        2 
  19    chr19_282279     ZHar    T    C        0      0        2 
  19    chr19_282279   Sample    T    C        1      2        2 
  19    chr19_282308     AAsi    G    C        0      0        2 
  19    chr19_282308     AKia    G    C        0      0        2 
  19    chr19_282308     AOna    G    C        0      0        2 
  19    chr19_282308     ASom    G    C        0      0        2 
  19    chr19_282308     HCab    G    C        0      0        2 
  19    chr19_282308     HPrz    G    C        0      0        2 
  19    chr19_282308     ZBoe    G    C        0      0        2 
  19    chr19_282308     ZGre    G    C        1      2        2 
  19    chr19_282308     ZHar    G    C        0      0        2 
  19    chr19_282308   Sample    G    C        0      0        2 
  19    chr19_291375     AAsi    G    A        1      2        2 
  19    chr19_291375     AKia    G    A        0      0        2 
  19    chr19_291375     AOna    G    A        0      0        2 
  19    chr19_291375     ASom    G    A        1      2        2 
  19    chr19_291375     HCab    G    A        0      0        2 
  19    chr19_291375     HPrz    G    A        0      0        2 
  19    chr19_291375     ZBoe    G    A        0      0        2 
  19    chr19_291375     ZGre    G    A        0      0        2 
  19    chr19_291375     ZHar    G    A        0      0        2 
  19    chr19_291375   Sample    G    A        0      0        2 
  19    chr19_298778     AAsi    C    A        1      2        2 
  19    chr19_298778     AKia    C    A        0      0        2 
  19    chr19_298778     AOna    C    A        0      0        2 
  19    chr19_298778     ASom    C    A        0      0        2 
  19    chr19_298778     HCab    C    A        0      0        2 
  19    chr19_298778     HPrz    C    A        0      0        2 
  19    chr19_298778     ZBoe    C    A        0      0        2 
  19    chr19_298778     ZGre    C    A        0      0        2 
  19    chr19_298778     ZHar    C    A        0      0        2 
  19    chr19_298778   Sample    C    A        0      0        2 
  19    chr19_299120     AAsi    C    T        0      0        2 
  19    chr19_299120     AKia    C    T        0      0        2 
  19    chr19_299120     AOna    C    T        0      0        2 
  19    chr19_299120     ASom    C    T        0      0        2 
  19    chr19_299120     HCab    C    T        0      0        2 
  19    chr19_299120     HPrz    C    T      0.5      1        2 
  19    chr19_299120     ZBoe    C    T        0      0        2 
  19    chr19_299120     ZGre    C    T        0      0        2 
  19    chr19_299120     ZHar    C    T        0      0        2 
  19    chr19_299120   Sample    C    T        0      0        2 
  19    chr19_304259     AAsi    C    A        0      0        2 
  19    chr19_304259     AKia    C    A        0      0        2 
  19    chr19_304259     AOna    C    A        0      0        2 
  19    chr19_304259     ASom    C    A        0      0        2 
  19    chr19_304259     HCab    C    A        0      0        2 
  19    chr19_304259     HPrz    C    A        0      0        2 
  19    chr19_304259     ZBoe    C    A        0      0        2 
  19    chr19_304259     ZGre    C    A        0      0        2 
  19    chr19_304259     ZHar    C    A      0.5      1        2 
  19    chr19_304259   Sample    C    A        0      0        2 
  19    chr19_306093     AAsi    A    G        1      2        2 
  19    chr19_306093     AKia    A    G        1      2        2 
  19    chr19_306093     AOna    A    G      0.5      1        2 
  19    chr19_306093     ASom    A    G        1      2        2 
  19    chr19_306093     HCab    A    G        0      0        2 
  19    chr19_306093     HPrz    A    G        0      0        2 
  19    chr19_306093     ZBoe    A    G        0      0        2 
  19    chr19_306093     ZGre    A    G        0      0        2 
  19    chr19_306093     ZHar    A    G        0      0        2 
  19    chr19_306093   Sample    A    G        0      0        2 
  19    chr19_307937     AAsi    C    T        0      0        2 
  19    chr19_307937     AKia    C    T        0      0        2 
  19    chr19_307937     AOna    C    T        0      0        2 
  19    chr19_307937     ASom    C    T        0      0        2 
  19    chr19_307937     HCab    C    T        1      2        2 
  19    chr19_307937     HPrz    C    T        1      2        2 
  19    chr19_307937     ZBoe    C    T        0      0        2 
  19    chr19_307937     ZGre    C    T        0      0        2 
  19    chr19_307937     ZHar    C    T        0      0        2 
  19    chr19_307937   Sample    C    T        1      2        2 
  19    chr19_311288     AAsi    A    G        0      0        2 
  19    chr19_311288     AKia    A    G        0      0        2 
  19    chr19_311288     AOna    A    G        0      0        2 
  19    chr19_311288     ASom    A    G        0      0        2 
  19    chr19_311288     HCab    A    G        0      0        2 
  19    chr19_311288     HPrz    A    G      0.5      1        2 
  19    chr19_311288     ZBoe    A    G        0      0        2 
  19    chr19_311288     ZGre    A    G        0      0        2 
  19    chr19_311288     ZHar    A    G        0      0        2 
  19    chr19_311288   Sample    A    G        1      2        2 
  19    chr19_311580     AAsi    A    G        0      0        2 
  19    chr19_311580     AKia    A    G        0      0        2 
  19    chr19_311580     AOna    A    G        0      0        2 
  19    chr19_311580     ASom    A    G        0      0        2 
  19    chr19_311580     HCab    A    G        1      2        2 
  19    chr19_311580     HPrz    A    G      0.5      1        2 
  19    chr19_311580     ZBoe    A    G        0      0        2 
  19    chr19_311580     ZGre    A    G        0      0        2 
  19    chr19_311580     ZHar    A    G        0      0        2 
  19    chr19_311580   Sample    A    G        1      2        2 
  19    chr19_318455     AAsi    T    C        0      0        2 
  19    chr19_318455     AKia    T    C        0      0        2 
  19    chr19_318455     AOna    T    C        0      0        2 
  19    chr19_318455     ASom    T    C        0      0        2 
  19    chr19_318455     HCab    T    C        0      0        2 
  19    chr19_318455     HPrz    T    C        0      0        2 
  19    chr19_318455     ZBoe    T    C        1      2        2 
  19    chr19_318455     ZGre    T    C        0      0        2 
  19    chr19_318455     ZHar    T    C        1      2        2 
  19    chr19_318455   Sample    T    C        0      0        2 
  19    chr19_330606     AAsi    G    A        0      0        2 
  19    chr19_330606     AKia    G    A        0      0        2 
  19    chr19_330606     AOna    G    A        0      0        2 
  19    chr19_330606     ASom    G    A        0      0        2 
  19    chr19_330606     HCab    G    A        0      0        2 
  19    chr19_330606     HPrz    G    A        0      0        2 
  19    chr19_330606     ZBoe    G    A        1      2        2 
  19    chr19_330606     ZGre    G    A        0      0        2 
  19    chr19_330606     ZHar    G    A        0      0        2 
  19    chr19_330606   Sample    G    A        0      0        2 
  19    chr19_331632     AAsi    T    C        1      2        2 
  19    chr19_331632     AKia    T    C        0      0        2 
  19    chr19_331632     AOna    T    C        0      0        2 
  19    chr19_331632     ASom    T    C        1      2        2 
  19    chr19_331632     HCab    T    C        0      0        2 
  19    chr19_331632     HPrz    T    C        0      0        2 
  19    chr19_331632     ZBoe    T    C        0      0        2 
  19    chr19_331632     ZGre    T    C        0      0        2 
  19    chr19_331632     ZHar    T    C        0      0        2 
  19    chr19_331632   Sample    T    C        0      0        2 
  19    chr19_332515     AAsi    C    T        0      0        2 
  19    chr19_332515     AKia    C    T        0      0        2 
  19    chr19_332515     AOna    C    T        0      0        2 
  19    chr19_332515     ASom    C    T        0      0        2 
  19    chr19_332515     HCab    C    T        1      2        2 
  19    chr19_332515     HPrz    C    T        1      2        2 
  19    chr19_332515     ZBoe    C    T        0      0        2 
  19    chr19_332515     ZGre    C    T        0      0        2 
  19    chr19_332515     ZHar    C    T        0      0        2 
  19    chr19_332515   Sample    C    T        1      2        2 
  19    chr19_336141     AAsi    A    G        0      0        2 
  19    chr19_336141     AKia    A    G        0      0        2 
  19    chr19_336141     AOna    A    G        0      0        2 
  19    chr19_336141     ASom    A    G      0.5      1        2 
  19    chr19_336141     HCab    A    G        0      0        2 
  19    chr19_336141     HPrz    A    G        0      0        2 
  19    chr19_336141     ZBoe    A    G        0      0        2 
  19    chr19_336141     ZGre    A    G        0      0        2 
  19    chr19_336141     ZHar    A    G        0      0        2 
  19    chr19_336141   Sample    A    G        0      0        2 
  19    chr19_336639     AAsi    C    A        0      0        2 
  19    chr19_336639     AKia    C    A        1      2        2 
  19    chr19_336639     AOna    C    A        0      0        2 
  19    chr19_336639     ASom    C    A        0      0        2 
  19    chr19_336639     HCab    C    A        0      0        2 
  19    chr19_336639     HPrz    C    A        0      0        2 
  19    chr19_336639     ZBoe    C    A        0      0        2 
  19    chr19_336639     ZGre    C    A        0      0        2 
  19    chr19_336639     ZHar    C    A        0      0        2 
  19    chr19_336639   Sample    C    A        0      0        2 
  19    chr19_341663     AAsi    T    C        0      0        2 
  19    chr19_341663     AKia    T    C        0      0        2 
  19    chr19_341663     AOna    T    C        0      0        2 
  19    chr19_341663     ASom    T    C      0.5      1        2 
  19    chr19_341663     HCab    T    C        0      0        2 
  19    chr19_341663     HPrz    T    C        0      0        2 
  19    chr19_341663     ZBoe    T    C        0      0        2 
  19    chr19_341663     ZGre    T    C        0      0        2 
  19    chr19_341663     ZHar    T    C        0      0        2 
  19    chr19_341663   Sample    T    C        0      0        2 
  19    chr19_341841     AAsi    A    G        0      0        2 
  19    chr19_341841     AKia    A    G        0      0        2 
  19    chr19_341841     AOna    A    G        0      0        2 
  19    chr19_341841     ASom    A    G      0.5      1        2 
  19    chr19_341841     HCab    A    G        0      0        2 
  19    chr19_341841     HPrz    A    G        0      0        2 
  19    chr19_341841     ZBoe    A    G        0      0        2 
  19    chr19_341841     ZGre    A    G        0      0        2 
  19    chr19_341841     ZHar    A    G        0      0        2 
  19    chr19_341841   Sample    A    G        0      0        2 
  19    chr19_354488     AAsi    C    T        0      0        2 
  19    chr19_354488     AKia    C    T        0      0        2 
  19    chr19_354488     AOna    C    T        0      0        2 
  19    chr19_354488     ASom    C    T        0      0        2 
  19    chr19_354488     HCab    C    T        1      2        2 
  19    chr19_354488     HPrz    C    T        1      2        2 
  19    chr19_354488     ZBoe    C    T        0      0        2 
  19    chr19_354488     ZGre    C    T        0      0        2 
  19    chr19_354488     ZHar    C    T        0      0        2 
  19    chr19_354488   Sample    C    T        1      2        2 
  19    chr19_355558     AAsi    T    G        0      0        2 
  19    chr19_355558     AKia    T    G        0      0        2 
  19    chr19_355558     AOna    T    G        0      0        2 
  19    chr19_355558     ASom    T    G        0      0        2 
  19    chr19_355558     HCab    T    G        0      0        2 
  19    chr19_355558     HPrz    T    G        0      0        2 
  19    chr19_355558     ZBoe    T    G        0      0        2 
  19    chr19_355558     ZGre    T    G        1      2        2 
  19    chr19_355558     ZHar    T    G        0      0        2 
  19    chr19_355558   Sample    T    G        0      0        2 
  19    chr19_358455     AAsi    T    G        0      0        2 
  19    chr19_358455     AKia    T    G        0      0        2 
  19    chr19_358455     AOna    T    G        0      0        2 
  19    chr19_358455     ASom    T    G        0      0        2 
  19    chr19_358455     HCab    T    G        1      2        2 
  19    chr19_358455     HPrz    T    G        1      2        2 
  19    chr19_358455     ZBoe    T    G        0      0        2 
  19    chr19_358455     ZGre    T    G        0      0        2 
  19    chr19_358455     ZHar    T    G        0      0        2 
  19    chr19_358455   Sample    T    G        1      2        2 
  19    chr19_365609     AAsi    A    G        0      0        2 
  19    chr19_365609     AKia    A    G        0      0        2 
  19    chr19_365609     AOna    A    G        0      0        2 
  19    chr19_365609     ASom    A    G        0      0        2 
  19    chr19_365609     HCab    A    G        0      0        2 
  19    chr19_365609     HPrz    A    G        0      0        2 
  19    chr19_365609     ZBoe    A    G        0      0        2 
  19    chr19_365609     ZGre    A    G        0      0        2 
  19    chr19_365609     ZHar    A    G        1      2        2 
  19    chr19_365609   Sample    A    G        0      0        2 
  19    chr19_368578     AAsi    A    T        0      0        2 
  19    chr19_368578     AKia    A    T        0      0        2 
  19    chr19_368578     AOna    A    T        0      0        2 
  19    chr19_368578     ASom    A    T        0      0        2 
  19    chr19_368578     HCab    A    T        1      2        2 
  19    chr19_368578     HPrz    A    T        1      2        2 
  19    chr19_368578     ZBoe    A    T        0      0        2 
  19    chr19_368578     ZGre    A    T        0      0        2 
  19    chr19_368578     ZHar    A    T        0      0        2 
  19    chr19_368578   Sample    A    T        1      2        2 
  19    chr19_369521     AAsi    A    G        0      0        2 
  19    chr19_369521     AKia    A    G        1      2        2 
  19    chr19_369521     AOna    A    G        0      0        2 
  19    chr19_369521     ASom    A    G        0      0        2 
  19    chr19_369521     HCab    A    G        0      0        2 
  19    chr19_369521     HPrz    A    G        0      0        2 
  19    chr19_369521     ZBoe    A    G        0      0        2 
  19    chr19_369521     ZGre    A    G        0      0        2 
  19    chr19_369521     ZHar    A    G        0      0        2 
  19    chr19_369521   Sample    A    G        0      0        2 
  19    chr19_375581     AAsi    A    G        0      0        2 
  19    chr19_375581     AKia    A    G        0      0        2 
  19    chr19_375581     AOna    A    G        0      0        2 
  19    chr19_375581     ASom    A    G      0.5      1        2 
  19    chr19_375581     HCab    A    G        0      0        2 
  19    chr19_375581     HPrz    A    G        0      0        2 
  19    chr19_375581     ZBoe    A    G        0      0        2 
  19    chr19_375581     ZGre    A    G        0      0        2 
  19    chr19_375581     ZHar    A    G        0      0        2 
  19    chr19_375581   Sample    A    G        0      0        2 
  19    chr19_378866     AAsi    C    A        0      0        2 
  19    chr19_378866     AKia    C    A        0      0        2 
  19    chr19_378866     AOna    C    A        0      0        2 
  19    chr19_378866     ASom    C    A        0      0        2 
  19    chr19_378866     HCab    C    A        0      0        2 
  19    chr19_378866     HPrz    C    A        0      0        2 
  19    chr19_378866     ZBoe    C    A        0      0        2 
  19    chr19_378866     ZGre    C    A      0.5      1        2 
  19    chr19_378866     ZHar    C    A        0      0        2 
  19    chr19_378866   Sample    C    A        0      0        2 
  19    chr19_381293     AAsi    A    G        0      0        2 
  19    chr19_381293     AKia    A    G        0      0        2 
  19    chr19_381293     AOna    A    G        0      0        2 
  19    chr19_381293     ASom    A    G        0      0        2 
  19    chr19_381293     HCab    A    G        0      0        2 
  19    chr19_381293     HPrz    A    G      0.5      1        2 
  19    chr19_381293     ZBoe    A    G        0      0        2 
  19    chr19_381293     ZGre    A    G        0      0        2 
  19    chr19_381293     ZHar    A    G        0      0        2 
  19    chr19_381293   Sample    A    G        0      0        2 
  19    chr19_386496     AAsi    A    G        0      0        2 
  19    chr19_386496     AKia    A    G        1      2        2 
  19    chr19_386496     AOna    A    G        0      0        2 
  19    chr19_386496     ASom    A    G        0      0        2 
  19    chr19_386496     HCab    A    G        0      0        2 
  19    chr19_386496     HPrz    A    G        0      0        2 
  19    chr19_386496     ZBoe    A    G        0      0        2 
  19    chr19_386496     ZGre    A    G        0      0        2 
  19    chr19_386496     ZHar    A    G        0      0        2 
  19    chr19_386496   Sample    A    G        0      0        2 
  19    chr19_389165     AAsi    C    T        0      0        2 
  19    chr19_389165     AKia    C    T        0      0        2 
  19    chr19_389165     AOna    C    T        0      0        2 
  19    chr19_389165     ASom    C    T        0      0        2 
  19    chr19_389165     HCab    C    T        0      0        2 
  19    chr19_389165     HPrz    C    T        0      0        2 
  19    chr19_389165     ZBoe    C    T        0      0        2 
  19    chr19_389165     ZGre    C    T        0      0        2 
  19    chr19_389165     ZHar    C    T        1      2        2 
  19    chr19_389165   Sample    C    T        0      0        2 
  19    chr19_393260     AAsi    T    C        0      0        2 
  19    chr19_393260     AKia    T    C        0      0        2 
  19    chr19_393260     AOna    T    C      0.5      1        2 
  19    chr19_393260     ASom    T    C        0      0        2 
  19    chr19_393260     HCab    T    C        0      0        2 
  19    chr19_393260     HPrz    T    C        0      0        2 
  19    chr19_393260     ZBoe    T    C        0      0        2 
  19    chr19_393260     ZGre    T    C        0      0        2 
  19    chr19_393260     ZHar    T    C        0      0        2 
  19    chr19_393260   Sample    T    C        0      0        2 
  19    chr19_397275     AAsi    C    G        0      0        2 
  19    chr19_397275     AKia    C    G        0      0        2 
  19    chr19_397275     AOna    C    G        0      0        2 
  19    chr19_397275     ASom    C    G        0      0        2 
  19    chr19_397275     HCab    C    G      0.5      1        2 
  19    chr19_397275     HPrz    C    G        1      2        2 
  19    chr19_397275     ZBoe    C    G        0      0        2 
  19    chr19_397275     ZGre    C    G        0      0        2 
  19    chr19_397275     ZHar    C    G        0      0        2 
  19    chr19_397275   Sample    C    G        1      2        2 
  19    chr19_401882     AAsi    C    G        0      0        2 
  19    chr19_401882     AKia    C    G        0      0        2 
  19    chr19_401882     AOna    C    G        0      0        2 
  19    chr19_401882     ASom    C    G        0      0        2 
  19    chr19_401882     HCab    C    G        0      0        2 
  19    chr19_401882     HPrz    C    G        0      0        2 
  19    chr19_401882     ZBoe    C    G        0      0        2 
  19    chr19_401882     ZGre    C    G        0      0        2 
  19    chr19_401882     ZHar    C    G        1      2        2 
  19    chr19_401882   Sample    C    G        0      0        2 
  19    chr19_405310     AAsi    C    G        0      0        2 
  19    chr19_405310     AKia    C    G        0      0        2 
  19    chr19_405310     AOna    C    G        0      0        2 
  19    chr19_405310     ASom    C    G        0      0        2 
  19    chr19_405310     HCab    C    G        1      2        2 
  19    chr19_405310     HPrz    C    G        1      2        2 
  19    chr19_405310     ZBoe    C    G        0      0        2 
  19    chr19_405310     ZGre    C    G        0      0        2 
  19    chr19_405310     ZHar    C    G        0      0        2 
  19    chr19_405310   Sample    C    G        1      2        2 
  19    chr19_414280     AAsi    T    C        0      0        2 
  19    chr19_414280     AKia    T    C        0      0        2 
  19    chr19_414280     AOna    T    C      0.5      1        2 
  19    chr19_414280     ASom    T    C        0      0        2 
  19    chr19_414280     HCab    T    C        0      0        2 
  19    chr19_414280     HPrz    T    C        0      0        2 
  19    chr19_414280     ZBoe    T    C        1      2        2 
  19    chr19_414280     ZGre    T    C        1      2        2 
  19    chr19_414280     ZHar    T    C        1      2        2 
  19    chr19_414280   Sample    T    C        0      0        2 
  19    chr19_421014     AAsi    G    C        0      0        2 
  19    chr19_421014     AKia    G    C        0      0        2 
  19    chr19_421014     AOna    G    C        0      0        2 
  19    chr19_421014     ASom    G    C        0      0        2 
  19    chr19_421014     HCab    G    C        0      0        2 
  19    chr19_421014     HPrz    G    C        0      0        2 
  19    chr19_421014     ZBoe    G    C        0      0        2 
  19    chr19_421014     ZGre    G    C        1      2        2 
  19    chr19_421014     ZHar    G    C        0      0        2 
  19    chr19_421014   Sample    G    C        0      0        2 
  19    chr19_422620     AAsi    A    T        0      0        2 
  19    chr19_422620     AKia    A    T        0      0        2 
  19    chr19_422620     AOna    A    T      0.5      1        2 
  19    chr19_422620     ASom    A    T        0      0        2 
  19    chr19_422620     HCab    A    T        0      0        2 
  19    chr19_422620     HPrz    A    T        0      0        2 
  19    chr19_422620     ZBoe    A    T        0      0        2 
  19    chr19_422620     ZGre    A    T        0      0        2 
  19    chr19_422620     ZHar    A    T        0      0        2 
  19    chr19_422620   Sample    A    T        0      0        2 
  19    chr19_433744     AAsi    G    A        0      0        2 
  19    chr19_433744     AKia    G    A        0      0        2 
  19    chr19_433744     AOna    G    A        0      0        2 
  19    chr19_433744     ASom    G    A        0      0        2 
  19    chr19_433744     HCab    G    A        0      0        2 
  19    chr19_433744     HPrz    G    A        0      0        2 
  19    chr19_433744     ZBoe    G    A        0      0        2 
  19    chr19_433744     ZGre    G    A        1      2        2 
  19    chr19_433744     ZHar    G    A        0      0        2 
  19    chr19_433744   Sample    G    A        0      0        2 
  19    chr19_434909     AAsi    G    A        0      0        2 
  19    chr19_434909     AKia    G    A        0      0        2 
  19    chr19_434909     AOna    G    A        0      0        2 
  19    chr19_434909     ASom    G    A        0      0        2 
  19    chr19_434909     HCab    G    A        0      0        2 
  19    chr19_434909     HPrz    G    A      0.5      1        2 
  19    chr19_434909     ZBoe    G    A        0      0        2 
  19    chr19_434909     ZGre    G    A        0      0        2 
  19    chr19_434909     ZHar    G    A        0      0        2 
  19    chr19_434909   Sample    G    A        0      0        2 
  19    chr19_436301     AAsi    A    G        1      2        2 
  19    chr19_436301     AKia    A    G        0      0        2 
  19    chr19_436301     AOna    A    G        0      0        2 
  19    chr19_436301     ASom    A    G        1      2        2 
  19    chr19_436301     HCab    A    G        0      0        2 
  19    chr19_436301     HPrz    A    G        0      0        2 
  19    chr19_436301     ZBoe    A    G        0      0        2 
  19    chr19_436301     ZGre    A    G        1      2        2 
  19    chr19_436301     ZHar    A    G        0      0        2 
  19    chr19_436301   Sample    A    G        0      0        2 
  19    chr19_436437     AAsi    G    C        0      0        2 
  19    chr19_436437     AKia    G    C        0      0        2 
  19    chr19_436437     AOna    G    C        0      0        2 
  19    chr19_436437     ASom    G    C        0      0        2 
  19    chr19_436437     HCab    G    C        1      2        2 
  19    chr19_436437     HPrz    G    C        1      2        2 
  19    chr19_436437     ZBoe    G    C        0      0        2 
  19    chr19_436437     ZGre    G    C        0      0        2 
  19    chr19_436437     ZHar    G    C        0      0        2 
  19    chr19_436437   Sample    G    C        1      2        2 
  19    chr19_439783     AAsi    A    G        0      0        2 
  19    chr19_439783     AKia    A    G        1      2        2 
  19    chr19_439783     AOna    A    G        0      0        2 
  19    chr19_439783     ASom    A    G        0      0        2 
  19    chr19_439783     HCab    A    G        0      0        2 
  19    chr19_439783     HPrz    A    G        0      0        2 
  19    chr19_439783     ZBoe    A    G        0      0        2 
  19    chr19_439783     ZGre    A    G        0      0        2 
  19    chr19_439783     ZHar    A    G        1      2        2 
  19    chr19_439783   Sample    A    G        0      0        2 
  19    chr19_441177     AAsi    G    A        0      0        2 
  19    chr19_441177     AKia    G    A        0      0        2 
  19    chr19_441177     AOna    G    A        0      0        2 
  19    chr19_441177     ASom    G    A        0      0        2 
  19    chr19_441177     HCab    G    A        1      2        2 
  19    chr19_441177     HPrz    G    A        1      2        2 
  19    chr19_441177     ZBoe    G    A        0      0        2 
  19    chr19_441177     ZGre    G    A        0      0        2 
  19    chr19_441177     ZHar    G    A        0      0        2 
  19    chr19_441177   Sample    G    A        1      2        2 
  19    chr19_450559     AAsi    C    A        0      0        2 
  19    chr19_450559     AKia    C    A        0      0        2 
  19    chr19_450559     AOna    C    A        0      0        2 
  19    chr19_450559     ASom    C    A        0      0        2 
  19    chr19_450559     HCab    C    A      0.5      1        2 
  19    chr19_450559     HPrz    C    A        1      2        2 
  19    chr19_450559     ZBoe    C    A        0      0        2 
  19    chr19_450559     ZGre    C    A        0      0        2 
  19    chr19_450559     ZHar    C    A        0      0        2 
  19    chr19_450559   Sample    C    A        1      2        2 
  19    chr19_462571     AAsi    A    G        0      0        2 
  19    chr19_462571     AKia    A    G        0      0        2 
  19    chr19_462571     AOna    A    G        0      0        2 
  19    chr19_462571     ASom    A    G        0      0        2 
  19    chr19_462571     HCab    A    G        1      2        2 
  19    chr19_462571     HPrz    A    G        1      2        2 
  19    chr19_462571     ZBoe    A    G        0      0        2 
  19    chr19_462571     ZGre    A    G        0      0        2 
  19    chr19_462571     ZHar    A    G        0      0        2 
  19    chr19_462571   Sample    A    G        1      2        2 
  19    chr19_469614     AAsi    G    A        0      0        2 
  19    chr19_469614     AKia    G    A        0      0        2 
  19    chr19_469614     AOna    G    A        0      0        2 
  19    chr19_469614     ASom    G    A        0      0        2 
  19    chr19_469614     HCab    G    A        1      2        2 
  19    chr19_469614     HPrz    G    A        1      2        2 
  19    chr19_469614     ZBoe    G    A        0      0        2 
  19    chr19_469614     ZGre    G    A        0      0        2 
  19    chr19_469614     ZHar    G    A        0      0        2 
  19    chr19_469614   Sample    G    A        1      2        2 
  19    chr19_473903     AAsi    A    G        0      0        2 
  19    chr19_473903     AKia    A    G        0      0        2 
  19    chr19_473903     AOna    A    G        0      0        2 
  19    chr19_473903     ASom    A    G        0      0        2 
  19    chr19_473903     HCab    A    G        0      0        2 
  19    chr19_473903     HPrz    A    G        0      0        2 
  19    chr19_473903     ZBoe    A    G        1      2        2 
  19    chr19_473903     ZGre    A    G        1      2        2 
  19    chr19_473903     ZHar    A    G        0      0        2 
  19    chr19_473903   Sample    A    G        0      0        2 
  19    chr19_476844     AAsi    C    A        0      0        2 
  19    chr19_476844     AKia    C    A        0      0        2 
  19    chr19_476844     AOna    C    A        0      0        2 
  19    chr19_476844     ASom    C    A        0      0        2 
  19    chr19_476844     HCab    C    A        0      0        2 
  19    chr19_476844     HPrz    C    A        0      0        2 
  19    chr19_476844     ZBoe    C    A      0.5      1        2 
  19    chr19_476844     ZGre    C    A        0      0        2 
  19    chr19_476844     ZHar    C    A        0      0        2 
  19    chr19_476844   Sample    C    A        0      0        2 
  19    chr19_483193     AAsi    T    C        0      0        2 
  19    chr19_483193     AKia    T    C        0      0        2 
  19    chr19_483193     AOna    T    C        0      0        2 
  19    chr19_483193     ASom    T    C        0      0        2 
  19    chr19_483193     HCab    T    C        0      0        2 
  19    chr19_483193     HPrz    T    C        0      0        2 
  19    chr19_483193     ZBoe    T    C      0.5      1        2 
  19    chr19_483193     ZGre    T    C        0      0        2 
  19    chr19_483193     ZHar    T    C        0      0        2 
  19    chr19_483193   Sample    T    C        0      0        2 
  19    chr19_486742     AAsi    G    C        1      2        2 
  19    chr19_486742     AKia    G    C        0      0        2 
  19    chr19_486742     AOna    G    C        0      0        2 
  19    chr19_486742     ASom    G    C      0.5      1        2 
  19    chr19_486742     HCab    G    C        0      0        2 
  19    chr19_486742     HPrz    G    C        0      0        2 
  19    chr19_486742     ZBoe    G    C        0      0        2 
  19    chr19_486742     ZGre    G    C        0      0        2 
  19    chr19_486742     ZHar    G    C        0      0        2 
  19    chr19_486742   Sample    G    C        0      0        2 
  19    chr19_487261     AAsi    T    C        0      0        2 
  19    chr19_487261     AKia    T    C        0      0        2 
  19    chr19_487261     AOna    T    C      0.5      1        2 
  19    chr19_487261     ASom    T    C        0      0        2 
  19    chr19_487261     HCab    T    C        0      0        2 
  19    chr19_487261     HPrz    T    C        0      0        2 
  19    chr19_487261     ZBoe    T    C        0      0        2 
  19    chr19_487261     ZGre    T    C        0      0        2 
  19    chr19_487261     ZHar    T    C        0      0        2 
  19    chr19_487261   Sample    T    C        0      0        2 
  19    chr19_494572     AAsi    T    C        1      2        2 
  19    chr19_494572     AKia    T    C        0      0        2 
  19    chr19_494572     AOna    T    C        0      0        2 
  19    chr19_494572     ASom    T    C      0.5      1        2 
  19    chr19_494572     HCab    T    C        0      0        2 
  19    chr19_494572     HPrz    T    C        0      0        2 
  19    chr19_494572     ZBoe    T    C        0      0        2 
  19    chr19_494572     ZGre    T    C        0      0        2 
  19    chr19_494572     ZHar    T    C        0      0        2 
  19    chr19_494572   Sample    T    C        0      0        2 
  19    chr19_495640     AAsi    C    T        0      0        2 
  19    chr19_495640     AKia    C    T        0      0        2 
  19    chr19_495640     AOna    C    T        0      0        2 
  19    chr19_495640     ASom    C    T        0      0        2 
  19    chr19_495640     HCab    C    T        0      0        2 
  19    chr19_495640     HPrz    C    T        0      0        2 
  19    chr19_495640     ZBoe    C    T      0.5      1        2 
  19    chr19_495640     ZGre    C    T        0      0        2 
  19    chr19_495640     ZHar    C    T        0      0        2 
  19    chr19_495640   Sample    C    T        0      0        2 
  19    chr19_506819     AAsi    C    A        0      0        2 
  19    chr19_506819     AKia    C    A        0      0        2 
  19    chr19_506819     AOna    C    A        0      0        2 
  19    chr19_506819     ASom    C    A      0.5      1        2 
  19    chr19_506819     HCab    C    A        0      0        2 
  19    chr19_506819     HPrz    C    A        0      0        2 
  19    chr19_506819     ZBoe    C    A        0      0        2 
  19    chr19_506819     ZGre    C    A        0      0        2 
  19    chr19_506819     ZHar    C    A        0      0        2 
  19    chr19_506819   Sample    C    A        0      0        2 
  19    chr19_508674     AAsi    A    C        1      2        2 
  19    chr19_508674     AKia    A    C        0      0        2 
  19    chr19_508674     AOna    A    C        0      0        2 
  19    chr19_508674     ASom    A    C        0      0        2 
  19    chr19_508674     HCab    A    C        0      0        2 
  19    chr19_508674     HPrz    A    C        0      0        2 
  19    chr19_508674     ZBoe    A    C        0      0        2 
  19    chr19_508674     ZGre    A    C        0      0        2 
  19    chr19_508674     ZHar    A    C        0      0        2 
  19    chr19_508674   Sample    A    C        0      0        2 
  19    chr19_509231     AAsi    C    T        0      0        2 
  19    chr19_509231     AKia    C    T        1      2        2 
  19    chr19_509231     AOna    C    T        0      0        2 
  19    chr19_509231     ASom    C    T        0      0        2 
  19    chr19_509231     HCab    C    T        0      0        2 
  19    chr19_509231     HPrz    C    T        0      0        2 
  19    chr19_509231     ZBoe    C    T        0      0        2 
  19    chr19_509231     ZGre    C    T        0      0        2 
  19    chr19_509231     ZHar    C    T        0      0        2 
  19    chr19_509231   Sample    C    T        0      0        2 
  19    chr19_509309     AAsi    T    C        0      0        2 
  19    chr19_509309     AKia    T    C        0      0        2 
  19    chr19_509309     AOna    T    C        0      0        2 
  19    chr19_509309     ASom    T    C        0      0        2 
  19    chr19_509309     HCab    T    C        0      0        2 
  19    chr19_509309     HPrz    T    C        0      0        2 
  19    chr19_509309     ZBoe    T    C        0      0        2 
  19    chr19_509309     ZGre    T    C      0.5      1        2 
  19    chr19_509309     ZHar    T    C        0      0        2 
  19    chr19_509309   Sample    T    C        0      0        2 
  19    chr19_515740     AAsi    C    T        0      0        2 
  19    chr19_515740     AKia    C    T        0      0        2 
  19    chr19_515740     AOna    C    T        0      0        2 
  19    chr19_515740     ASom    C    T        0      0        2 
  19    chr19_515740     HCab    C    T        1      2        2 
  19    chr19_515740     HPrz    C    T        1      2        2 
  19    chr19_515740     ZBoe    C    T        0      0        2 
  19    chr19_515740     ZGre    C    T        0      0        2 
  19    chr19_515740     ZHar    C    T        0      0        2 
  19    chr19_515740   Sample    C    T        0      0        2 
  19    chr19_518656     AAsi    C    T        0      0        2 
  19    chr19_518656     AKia    C    T        0      0        2 
  19    chr19_518656     AOna    C    T        0      0        2 
  19    chr19_518656     ASom    C    T        0      0        2 
  19    chr19_518656     HCab    C    T      0.5      1        2 
  19    chr19_518656     HPrz    C    T        0      0        2 
  19    chr19_518656     ZBoe    C    T        0      0        2 
  19    chr19_518656     ZGre    C    T        0      0        2 
  19    chr19_518656     ZHar    C    T        0      0        2 
  19    chr19_518656   Sample    C    T        0      0        2 
  19    chr19_519958     AAsi    G    A        0      0        2 
  19    chr19_519958     AKia    G    A        0      0        2 
  19    chr19_519958     AOna    G    A        0      0        2 
  19    chr19_519958     ASom    G    A        0      0        2 
  19    chr19_519958     HCab    G    A        1      2        2 
  19    chr19_519958     HPrz    G    A        1      2        2 
  19    chr19_519958     ZBoe    G    A        0      0        2 
  19    chr19_519958     ZGre    G    A        0      0        2 
  19    chr19_519958     ZHar    G    A        0      0        2 
  19    chr19_519958   Sample    G    A        1      2        2 
  19    chr19_520037     AAsi    T    G        0      0        2 
  19    chr19_520037     AKia    T    G        0      0        2 
  19    chr19_520037     AOna    T    G        0      0        2 
  19    chr19_520037     ASom    T    G      0.5      1        2 
  19    chr19_520037     HCab    T    G        0      0        2 
  19    chr19_520037     HPrz    T    G        0      0        2 
  19    chr19_520037     ZBoe    T    G        0      0        2 
  19    chr19_520037     ZGre    T    G        0      0        2 
  19    chr19_520037     ZHar    T    G        0      0        2 
  19    chr19_520037   Sample    T    G        0      0        2 
  19    chr19_520910     AAsi    G    C        0      0        2 
  19    chr19_520910     AKia    G    C        0      0        2 
  19    chr19_520910     AOna    G    C        0      0        2 
  19    chr19_520910     ASom    G    C        0      0        2 
  19    chr19_520910     HCab    G    C      0.5      1        2 
  19    chr19_520910     HPrz    G    C        0      0        2 
  19    chr19_520910     ZBoe    G    C        0      0        2 
  19    chr19_520910     ZGre    G    C        0      0        2 
  19    chr19_520910     ZHar    G    C        0      0        2 
  19    chr19_520910   Sample    G    C        0      0        2 
  19    chr19_525438     AAsi    T    G        0      0        2 
  19    chr19_525438     AKia    T    G        1      2        2 
  19    chr19_525438     AOna    T    G      0.5      1        2 
  19    chr19_525438     ASom    T    G        0      0        2 
  19    chr19_525438     HCab    T    G        0      0        2 
  19    chr19_525438     HPrz    T    G        0      0        2 
  19    chr19_525438     ZBoe    T    G        0      0        2 
  19    chr19_525438     ZGre    T    G        0      0        2 
  19    chr19_525438     ZHar    T    G        0      0        2 
  19    chr19_525438   Sample    T    G        0      0        2 
  19    chr19_527695     AAsi    T    C        0      0        2 
  19    chr19_527695     AKia    T    C        0      0        2 
  19    chr19_527695     AOna    T    C        0      0        2 
  19    chr19_527695     ASom    T    C      0.5      1        2 
  19    chr19_527695     HCab    T    C        0      0        2 
  19    chr19_527695     HPrz    T    C        0      0        2 
  19    chr19_527695     ZBoe    T    C        0      0        2 
  19    chr19_527695     ZGre    T    C        0      0        2 
  19    chr19_527695     ZHar    T    C        0      0        2 
  19    chr19_527695   Sample    T    C        0      0        2 
  19    chr19_535835     AAsi    G    C        0      0        2 
  19    chr19_535835     AKia    G    C        0      0        2 
  19    chr19_535835     AOna    G    C        0      0        2 
  19    chr19_535835     ASom    G    C        0      0        2 
  19    chr19_535835     HCab    G    C        1      2        2 
  19    chr19_535835     HPrz    G    C        1      2        2 
  19    chr19_535835     ZBoe    G    C        0      0        2 
  19    chr19_535835     ZGre    G    C        0      0        2 
  19    chr19_535835     ZHar    G    C        0      0        2 
  19    chr19_535835   Sample    G    C        0      0        2 
  19    chr19_537816     AAsi    T    C        0      0        2 
  19    chr19_537816     AKia    T    C        0      0        2 
  19    chr19_537816     AOna    T    C        0      0        2 
  19    chr19_537816     ASom    T    C        0      0        2 
  19    chr19_537816     HCab    T    C      0.5      1        2 
  19    chr19_537816     HPrz    T    C        0      0        2 
  19    chr19_537816     ZBoe    T    C        0      0        2 
  19    chr19_537816     ZGre    T    C        0      0        2 
  19    chr19_537816     ZHar    T    C        0      0        2 
  19    chr19_537816   Sample    T    C        1      2        2 
  19    chr19_555873     AAsi    T    C        0      0        2 
  19    chr19_555873     AKia    T    C        0      0        2 
  19    chr19_555873     AOna    T    C        0      0        2 
  19    chr19_555873     ASom    T    C        0      0        2 
  19    chr19_555873     HCab    T    C        1      2        2 
  19    chr19_555873     HPrz    T    C        1      2        2 
  19    chr19_555873     ZBoe    T    C        0      0        2 
  19    chr19_555873     ZGre    T    C        0      0        2 
  19    chr19_555873     ZHar    T    C        0      0        2 
  19    chr19_555873   Sample    T    C        1      2        2 
  19    chr19_561747     AAsi    G    A        0      0        2 
  19    chr19_561747     AKia    G    A        0      0        2 
  19    chr19_561747     AOna    G    A        0      0        2 
  19    chr19_561747     ASom    G    A        0      0        2 
  19    chr19_561747     HCab    G    A      0.5      1        2 
  19    chr19_561747     HPrz    G    A        0      0        2 
  19    chr19_561747     ZBoe    G    A        0      0        2 
  19    chr19_561747     ZGre    G    A        0      0        2 
  19    chr19_561747     ZHar    G    A        0      0        2 
  19    chr19_561747   Sample    G    A        0      0        2 
  19    chr19_565218     AAsi    A    G        0      0        2 
  19    chr19_565218     AKia    A    G        1      2        2 
  19    chr19_565218     AOna    A    G        1      2        2 
  19    chr19_565218     ASom    A    G        0      0        2 
  19    chr19_565218     HCab    A    G        0      0        2 
  19    chr19_565218     HPrz    A    G        0      0        2 
  19    chr19_565218     ZBoe    A    G        0      0        2 
  19    chr19_565218     ZGre    A    G        0      0        2 
  19    chr19_565218     ZHar    A    G        0      0        2 
  19    chr19_565218   Sample    A    G        0      0        2 
  19    chr19_570902     AAsi    A    G        0      0        2 
  19    chr19_570902     AKia    A    G        0      0        2 
  19    chr19_570902     AOna    A    G        0      0        2 
  19    chr19_570902     ASom    A    G        0      0        2 
  19    chr19_570902     HCab    A    G        0      0        2 
  19    chr19_570902     HPrz    A    G        0      0        2 
  19    chr19_570902     ZBoe    A    G        1      2        2 
  19    chr19_570902     ZGre    A    G        0      0        2 
  19    chr19_570902     ZHar    A    G        0      0        2 
  19    chr19_570902   Sample    A    G        0      0        2 
  19    chr19_575265     AAsi    T    C        0      0        2 
  19    chr19_575265     AKia    T    C        0      0        2 
  19    chr19_575265     AOna    T    C        0      0        2 
  19    chr19_575265     ASom    T    C        0      0        2 
  19    chr19_575265     HCab    T    C        0      0        2 
  19    chr19_575265     HPrz    T    C        0      0        2 
  19    chr19_575265     ZBoe    T    C        1      2        2 
  19    chr19_575265     ZGre    T    C        0      0        2 
  19    chr19_575265     ZHar    T    C        0      0        2 
  19    chr19_575265   Sample    T    C        0      0        2 
  19    chr19_577939     AAsi    G    A        0      0        2 
  19    chr19_577939     AKia    G    A        0      0        2 
  19    chr19_577939     AOna    G    A        0      0        2 
  19    chr19_577939     ASom    G    A        0      0        2 
  19    chr19_577939     HCab    G    A        0      0        2 
  19    chr19_577939     HPrz    G    A        0      0        2 
  19    chr19_577939     ZBoe    G    A        0      0        2 
  19    chr19_577939     ZGre    G    A        0      0        2 
  19    chr19_577939     ZHar    G    A        1      2        2 
  19    chr19_577939   Sample    G    A        0      0        2 
  19    chr19_581201     AAsi    T    C        0      0        2 
  19    chr19_581201     AKia    T    C        0      0        2 
  19    chr19_581201     AOna    T    C        0      0        2 
  19    chr19_581201     ASom    T    C        0      0        2 
  19    chr19_581201     HCab    T    C        0      0        2 
  19    chr19_581201     HPrz    T    C        0      0        2 
  19    chr19_581201     ZBoe    T    C        0      0        2 
  19    chr19_581201     ZGre    T    C        0      0        2 
  19    chr19_581201     ZHar    T    C        1      2        2 
  19    chr19_581201   Sample    T    C        0      0        2 
  19    chr19_582528     AAsi    A    G        0      0        2 
  19    chr19_582528     AKia    A    G        1      2        2 
  19    chr19_582528     AOna    A    G        1      2        2 
  19    chr19_582528     ASom    A    G        0      0        2 
  19    chr19_582528     HCab    A    G        0      0        2 
  19    chr19_582528     HPrz    A    G        0      0        2 
  19    chr19_582528     ZBoe    A    G        0      0        2 
  19    chr19_582528     ZGre    A    G        0      0        2 
  19    chr19_582528     ZHar    A    G        0      0        2 
  19    chr19_582528   Sample    A    G        0      0        2 
  19    chr19_584242     AAsi    T    C        0      0        2 
  19    chr19_584242     AKia    T    C        1      2        2 
  19    chr19_584242     AOna    T    C        1      2        2 
  19    chr19_584242     ASom    T    C        0      0        2 
  19    chr19_584242     HCab    T    C        0      0        2 
  19    chr19_584242     HPrz    T    C        0      0        2 
  19    chr19_584242     ZBoe    T    C        0      0        2 
  19    chr19_584242     ZGre    T    C        0      0        2 
  19    chr19_584242     ZHar    T    C        0      0        2 
  19    chr19_584242   Sample    T    C        0      0        2 
  19    chr19_586000     AAsi    A    T        0      0        2 
  19    chr19_586000     AKia    A    T        0      0        2 
  19    chr19_586000     AOna    A    T        0      0        2 
  19    chr19_586000     ASom    A    T        0      0        2 
  19    chr19_586000     HCab    A    T      0.5      1        2 
  19    chr19_586000     HPrz    A    T        0      0        2 
  19    chr19_586000     ZBoe    A    T        0      0        2 
  19    chr19_586000     ZGre    A    T        0      0        2 
  19    chr19_586000     ZHar    A    T        0      0        2 
  19    chr19_586000   Sample    A    T        0      0        2 
  19    chr19_590119     AAsi    G    A        0      0        2 
  19    chr19_590119     AKia    G    A        0      0        2 
  19    chr19_590119     AOna    G    A        0      0        2 
  19    chr19_590119     ASom    G    A        0      0        2 
  19    chr19_590119     HCab    G    A        1      2        2 
  19    chr19_590119     HPrz    G    A        1      2        2 
  19    chr19_590119     ZBoe    G    A        0      0        2 
  19    chr19_590119     ZGre    G    A        0      0        2 
  19    chr19_590119     ZHar    G    A        0      0        2 
  19    chr19_590119   Sample    G    A        1      2        2 
  19    chr19_591207     AAsi    G    A        0      0        2 
  19    chr19_591207     AKia    G    A        0      0        2 
  19    chr19_591207     AOna    G    A        0      0        2 
  19    chr19_591207     ASom    G    A        0      0        2 
  19    chr19_591207     HCab    G    A        1      2        2 
  19    chr19_591207     HPrz    G    A        1      2        2 
  19    chr19_591207     ZBoe    G    A        0      0        2 
  19    chr19_591207     ZGre    G    A        0      0        2 
  19    chr19_591207     ZHar    G    A        0      0        2 
  19    chr19_591207   Sample    G    A        1      2        2 
  19    chr19_594697     AAsi    T    C        0      0        2 
  19    chr19_594697     AKia    T    C        0      0        2 
  19    chr19_594697     AOna    T    C        0      0        2 
  19    chr19_594697     ASom    T    C        0      0        2 
  19    chr19_594697     HCab    T    C        0      0        2 
  19    chr19_594697     HPrz    T    C        0      0        2 
  19    chr19_594697     ZBoe    T    C        0      0        2 
  19    chr19_594697     ZGre    T    C      0.5      1        2 
  19    chr19_594697     ZHar    T    C        0      0        2 
  19    chr19_594697   Sample    T    C        0      0        2 
  19    chr19_599815     AAsi    G    A        0      0        2 
  19    chr19_599815     AKia    G    A        0      0        2 
  19    chr19_599815     AOna    G    A        0      0        2 
  19    chr19_599815     ASom    G    A        0      0        2 
  19    chr19_599815     HCab    G    A        1      2        2 
  19    chr19_599815     HPrz    G    A        1      2        2 
  19    chr19_599815     ZBoe    G    A        0      0        2 
  19    chr19_599815     ZGre    G    A        0      0        2 
  19    chr19_599815     ZHar    G    A        0      0        2 
  19    chr19_599815   Sample    G    A        1      2        2 
  19    chr19_601270     AAsi    A    G        0      0        2 
  19    chr19_601270     AKia    A    G        0      0        2 
  19    chr19_601270     AOna    A    G        0      0        2 
  19    chr19_601270     ASom    A    G        0      0        2 
  19    chr19_601270     HCab    A    G        0      0        2 
  19    chr19_601270     HPrz    A    G        0      0        2 
  19    chr19_601270     ZBoe    A    G        0      0        2 
  19    chr19_601270     ZGre    A    G        0      0        2 
  19    chr19_601270     ZHar    A    G        1      2        2 
  19    chr19_601270   Sample    A    G        0      0        2 
  19    chr19_601637     AAsi    T    G        0      0        2 
  19    chr19_601637     AKia    T    G        0      0        2 
  19    chr19_601637     AOna    T    G        0      0        2 
  19    chr19_601637     ASom    T    G        0      0        2 
  19    chr19_601637     HCab    T    G        0      0        2 
  19    chr19_601637     HPrz    T    G        0      0        2 
  19    chr19_601637     ZBoe    T    G        1      2        2 
  19    chr19_601637     ZGre    T    G        0      0        2 
  19    chr19_601637     ZHar    T    G        0      0        2 
  19    chr19_601637   Sample    T    G        0      0        2 
  19    chr19_604763     AAsi    G    A        0      0        2 
  19    chr19_604763     AKia    G    A        0      0        2 
  19    chr19_604763     AOna    G    A        0      0        2 
  19    chr19_604763     ASom    G    A        0      0        2 
  19    chr19_604763     HCab    G    A        1      2        2 
  19    chr19_604763     HPrz    G    A        1      2        2 
  19    chr19_604763     ZBoe    G    A        0      0        2 
  19    chr19_604763     ZGre    G    A        0      0        2 
  19    chr19_604763     ZHar    G    A        0      0        2 
  19    chr19_604763   Sample    G    A        1      2        2 
  19    chr19_619699     AAsi    C    T        1      2        2 
  19    chr19_619699     AKia    C    T        0      0        2 
  19    chr19_619699     AOna    C    T        0      0        2 
  19    chr19_619699     ASom    C    T        1      2        2 
  19    chr19_619699     HCab    C    T        0      0        2 
  19    chr19_619699     HPrz    C    T        0      0        2 
  19    chr19_619699     ZBoe    C    T        0      0        2 
  19    chr19_619699     ZGre    C    T        0      0        2 
  19    chr19_619699     ZHar    C    T        0      0        2 
  19    chr19_619699   Sample    C    T        0      0        2 
  19    chr19_619931     AAsi    T    C        0      0        2 
  19    chr19_619931     AKia    T    C        0      0        2 
  19    chr19_619931     AOna    T    C        0      0        2 
  19    chr19_619931     ASom    T    C        0      0        2 
  19    chr19_619931     HCab    T    C        0      0        2 
  19    chr19_619931     HPrz    T    C      0.5      1        2 
  19    chr19_619931     ZBoe    T    C        0      0        2 
  19    chr19_619931     ZGre    T    C        0      0        2 
  19    chr19_619931     ZHar    T    C        0      0        2 
  19    chr19_619931   Sample    T    C        0      0        2 
  19    chr19_622773     AAsi    G    A        0      0        2 
  19    chr19_622773     AKia    G    A        0      0        2 
  19    chr19_622773     AOna    G    A        0      0        2 
  19    chr19_622773     ASom    G    A        0      0        2 
  19    chr19_622773     HCab    G    A        1      2        2 
  19    chr19_622773     HPrz    G    A        1      2        2 
  19    chr19_622773     ZBoe    G    A        0      0        2 
  19    chr19_622773     ZGre    G    A        0      0        2 
  19    chr19_622773     ZHar    G    A        0      0        2 
  19    chr19_622773   Sample    G    A        1      2        2 
  19    chr19_624520     AAsi    G    A        0      0        2 
  19    chr19_624520     AKia    G    A        0      0        2 
  19    chr19_624520     AOna    G    A        0      0        2 
  19    chr19_624520     ASom    G    A        0      0        2 
  19    chr19_624520     HCab    G    A        1      2        2 
  19    chr19_624520     HPrz    G    A        1      2        2 
  19    chr19_624520     ZBoe    G    A        0      0        2 
  19    chr19_624520     ZGre    G    A        0      0        2 
  19    chr19_624520     ZHar    G    A        0      0        2 
  19    chr19_624520   Sample    G    A        1      2        2 
  19    chr19_624596     AAsi    G    T        0      0        2 
  19    chr19_624596     AKia    G    T        0      0        2 
  19    chr19_624596     AOna    G    T        0      0        2 
  19    chr19_624596     ASom    G    T        0      0        2 
  19    chr19_624596     HCab    G    T        0      0        2 
  19    chr19_624596     HPrz    G    T        0      0        2 
  19    chr19_624596     ZBoe    G    T        0      0        2 
  19    chr19_624596     ZGre    G    T        1      2        2 
  19    chr19_624596     ZHar    G    T        0      0        2 
  19    chr19_624596   Sample    G    T        0      0        2 
  19    chr19_625033     AAsi    T    G        0      0        2 
  19    chr19_625033     AKia    T    G        0      0        2 
  19    chr19_625033     AOna    T    G        0      0        2 
  19    chr19_625033     ASom    T    G        0      0        2 
  19    chr19_625033     HCab    T    G      0.5      1        2 
  19    chr19_625033     HPrz    T    G        0      0        2 
  19    chr19_625033     ZBoe    T    G        0      0        2 
  19    chr19_625033     ZGre    T    G        0      0        2 
  19    chr19_625033     ZHar    T    G        0      0        2 
  19    chr19_625033   Sample    T    G        0      0        2 
  19    chr19_627689     AAsi    C    T        0      0        2 
  19    chr19_627689     AKia    C    T        0      0        2 
  19    chr19_627689     AOna    C    T        0      0        2 
  19    chr19_627689     ASom    C    T        0      0        2 
  19    chr19_627689     HCab    C    T      0.5      1        2 
  19    chr19_627689     HPrz    C    T        0      0        2 
  19    chr19_627689     ZBoe    C    T        0      0        2 
  19    chr19_627689     ZGre    C    T        0      0        2 
  19    chr19_627689     ZHar    C    T        0      0        2 
  19    chr19_627689   Sample    C    T        0      0        2 
  19    chr19_633800     AAsi    A    G        0      0        2 
  19    chr19_633800     AKia    A    G        0      0        2 
  19    chr19_633800     AOna    A    G      0.5      1        2 
  19    chr19_633800     ASom    A    G        0      0        2 
  19    chr19_633800     HCab    A    G        0      0        2 
  19    chr19_633800     HPrz    A    G        0      0        2 
  19    chr19_633800     ZBoe    A    G        0      0        2 
  19    chr19_633800     ZGre    A    G        0      0        2 
  19    chr19_633800     ZHar    A    G        0      0        2 
  19    chr19_633800   Sample    A    G        0      0        2 
  19    chr19_640705     AAsi    T    C        0      0        2 
  19    chr19_640705     AKia    T    C        0      0        2 
  19    chr19_640705     AOna    T    C        0      0        2 
  19    chr19_640705     ASom    T    C        0      0        2 
  19    chr19_640705     HCab    T    C        1      2        2 
  19    chr19_640705     HPrz    T    C        1      2        2 
  19    chr19_640705     ZBoe    T    C        0      0        2 
  19    chr19_640705     ZGre    T    C        0      0        2 
  19    chr19_640705     ZHar    T    C        0      0        2 
  19    chr19_640705   Sample    T    C        1      2        2 
  19    chr19_641582     AAsi    C    T        0      0        2 
  19    chr19_641582     AKia    C    T        0      0        2 
  19    chr19_641582     AOna    C    T        0      0        2 
  19    chr19_641582     ASom    C    T        0      0        2 
  19    chr19_641582     HCab    C    T        1      2        2 
  19    chr19_641582     HPrz    C    T        1      2        2 
  19    chr19_641582     ZBoe    C    T        0      0        2 
  19    chr19_641582     ZGre    C    T        0      0        2 
  19    chr19_641582     ZHar    C    T        0      0        2 
  19    chr19_641582   Sample    C    T        1      2        2 
  19    chr19_652182     AAsi    A    G        1      2        2 
  19    chr19_652182     AKia    A    G        0      0        2 
  19    chr19_652182     AOna    A    G        0      0        2 
  19    chr19_652182     ASom    A    G        1      2        2 
  19    chr19_652182     HCab    A    G        0      0        2 
  19    chr19_652182     HPrz    A    G        0      0        2 
  19    chr19_652182     ZBoe    A    G        0      0        2 
  19    chr19_652182     ZGre    A    G        0      0        2 
  19    chr19_652182     ZHar    A    G        0      0        2 
  19    chr19_652182   Sample    A    G        0      0        2 
  19    chr19_693551     AAsi    A    C        0      0        2 
  19    chr19_693551     AKia    A    C        0      0        2 
  19    chr19_693551     AOna    A    C        0      0        2 
  19    chr19_693551     ASom    A    C        0      0        2 
  19    chr19_693551     HCab    A    C      0.5      1        2 
  19    chr19_693551     HPrz    A    C        0      0        2 
  19    chr19_693551     ZBoe    A    C        0      0        2 
  19    chr19_693551     ZGre    A    C        0      0        2 
  19    chr19_693551     ZHar    A    C        0      0        2 
  19    chr19_693551   Sample    A    C        0      0        2 
  19    chr19_706327     AAsi    G    A        0      0        2 
  19    chr19_706327     AKia    G    A        0      0        2 
  19    chr19_706327     AOna    G    A        0      0        2 
  19    chr19_706327     ASom    G    A        0      0        2 
  19    chr19_706327     HCab    G    A        1      2        2 
  19    chr19_706327     HPrz    G    A        1      2        2 
  19    chr19_706327     ZBoe    G    A        0      0        2 
  19    chr19_706327     ZGre    G    A        0      0        2 
  19    chr19_706327     ZHar    G    A        0      0        2 
  19    chr19_706327   Sample    G    A        1      2        2 
  19    chr19_716352     AAsi    G    T        0      0        2 
  19    chr19_716352     AKia    G    T        0      0        2 
  19    chr19_716352     AOna    G    T        0      0        2 
  19    chr19_716352     ASom    G    T        0      0        2 
  19    chr19_716352     HCab    G    T        1      2        2 
  19    chr19_716352     HPrz    G    T        1      2        2 
  19    chr19_716352     ZBoe    G    T        0      0        2 
  19    chr19_716352     ZGre    G    T        0      0        2 
  19    chr19_716352     ZHar    G    T        0      0        2 
  19    chr19_716352   Sample    G    T        1      2        2 
  19    chr19_716827     AAsi    T    C        0      0        2 
  19    chr19_716827     AKia    T    C        0      0        2 
  19    chr19_716827     AOna    T    C        0      0        2 
  19    chr19_716827     ASom    T    C        0      0        2 
  19    chr19_716827     HCab    T    C        1      2        2 
  19    chr19_716827     HPrz    T    C        1      2        2 
  19    chr19_716827     ZBoe    T    C        0      0        2 
  19    chr19_716827     ZGre    T    C        0      0        2 
  19    chr19_716827     ZHar    T    C        0      0        2 
  19    chr19_716827   Sample    T    C        1      2        2 
  19    chr19_737992     AAsi    T    G        0      0        2 
  19    chr19_737992     AKia    T    G      0.5      1        2 
  19    chr19_737992     AOna    T    G        0      0        2 
  19    chr19_737992     ASom    T    G        0      0        2 
  19    chr19_737992     HCab    T    G        0      0        2 
  19    chr19_737992     HPrz    T    G        0      0        2 
  19    chr19_737992     ZBoe    T    G        0      0        2 
  19    chr19_737992     ZGre    T    G        0      0        2 
  19    chr19_737992     ZHar    T    G        0      0        2 
  19    chr19_737992   Sample    T    G        0      0        2 
  19    chr19_742909     AAsi    G    A        0      0        2 
  19    chr19_742909     AKia    G    A        0      0        2 
  19    chr19_742909     AOna    G    A      0.5      1        2 
  19    chr19_742909     ASom    G    A        0      0        2 
  19    chr19_742909     HCab    G    A        0      0        2 
  19    chr19_742909     HPrz    G    A        0      0        2 
  19    chr19_742909     ZBoe    G    A        0      0        2 
  19    chr19_742909     ZGre    G    A        0      0        2 
  19    chr19_742909     ZHar    G    A        0      0        2 
  19    chr19_742909   Sample    G    A        0      0        2 
  19    chr19_748121     AAsi    G    C        0      0        2 
  19    chr19_748121     AKia    G    C        0      0        2 
  19    chr19_748121     AOna    G    C        0      0        2 
  19    chr19_748121     ASom    G    C        1      2        2 
  19    chr19_748121     HCab    G    C        0      0        2 
  19    chr19_748121     HPrz    G    C        0      0        2 
  19    chr19_748121     ZBoe    G    C        0      0        2 
  19    chr19_748121     ZGre    G    C        0      0        2 
  19    chr19_748121     ZHar    G    C        0      0        2 
  19    chr19_748121   Sample    G    C        0      0        2 
  19    chr19_748167     AAsi    T    C        0      0        2 
  19    chr19_748167     AKia    T    C        0      0        2 
  19    chr19_748167     AOna    T    C        0      0        2 
  19    chr19_748167     ASom    T    C        0      0        2 
  19    chr19_748167     HCab    T    C        1      2        2 
  19    chr19_748167     HPrz    T    C        1      2        2 
  19    chr19_748167     ZBoe    T    C        0      0        2 
  19    chr19_748167     ZGre    T    C        0      0        2 
  19    chr19_748167     ZHar    T    C        0      0        2 
  19    chr19_748167   Sample    T    C        1      2        2 
  19    chr19_750685     AAsi    T    G        0      0        2 
  19    chr19_750685     AKia    T    G        0      0        2 
  19    chr19_750685     AOna    T    G        0      0        2 
  19    chr19_750685     ASom    T    G        0      0        2 
  19    chr19_750685     HCab    T    G        0      0        2 
  19    chr19_750685     HPrz    T    G      0.5      1        2 
  19    chr19_750685     ZBoe    T    G        1      2        2 
  19    chr19_750685     ZGre    T    G        0      0        2 
  19    chr19_750685     ZHar    T    G        0      0        2 
  19    chr19_750685   Sample    T    G        0      0        2 
  19    chr19_751902     AAsi    T    C        0      0        2 
  19    chr19_751902     AKia    T    C        0      0        2 
  19    chr19_751902     AOna    T    C      0.5      1        2 
  19    chr19_751902     ASom    T    C        0      0        2 
  19    chr19_751902     HCab    T    C        0      0        2 
  19    chr19_751902     HPrz    T    C        0      0        2 
  19    chr19_751902     ZBoe    T    C        0      0        2 
  19    chr19_751902     ZGre    T    C        0      0        2 
  19    chr19_751902     ZHar    T    C        0      0        2 
  19    chr19_751902   Sample    T    C        0      0        2 
  19    chr19_761019     AAsi    T    G        0      0        2 
  19    chr19_761019     AKia    T    G        0      0        2 
  19    chr19_761019     AOna    T    G        0      0        2 
  19    chr19_761019     ASom    T    G        0      0        2 
  19    chr19_761019     HCab    T    G        0      0        2 
  19    chr19_761019     HPrz    T    G        0      0        2 
  19    chr19_761019     ZBoe    T    G        0      0        2 
  19    chr19_761019     ZGre    T    G      0.5      1        2 
  19    chr19_761019     ZHar    T    G        0      0        2 
  19    chr19_761019   Sample    T    G        0      0        2 
  19    chr19_780546     AAsi    G    A        1      2        2 
  19    chr19_780546     AKia    G    A        0      0        2 
  19    chr19_780546     AOna    G    A        0      0        2 
  19    chr19_780546     ASom    G    A        0      0        2 
  19    chr19_780546     HCab    G    A        0      0        2 
  19    chr19_780546     HPrz    G    A        0      0        2 
  19    chr19_780546     ZBoe    G    A        0      0        2 
  19    chr19_780546     ZGre    G    A        0      0        2 
  19    chr19_780546     ZHar    G    A        0      0        2 
  19    chr19_780546   Sample    G    A        0      0        2 
  19    chr19_786992     AAsi    C    T        0      0        2 
  19    chr19_786992     AKia    C    T        0      0        2 
  19    chr19_786992     AOna    C    T        0      0        2 
  19    chr19_786992     ASom    C    T        0      0        2 
  19    chr19_786992     HCab    C    T        1      2        2 
  19    chr19_786992     HPrz    C    T        1      2        2 
  19    chr19_786992     ZBoe    C    T        0      0        2 
  19    chr19_786992     ZGre    C    T        0      0        2 
  19    chr19_786992     ZHar    C    T        0      0        2 
  19    chr19_786992   Sample    C    T        1      2        2 
  19    chr19_798437     AAsi    C    T        0      0        2 
  19    chr19_798437     AKia    C    T        0      0        2 
  19    chr19_798437     AOna    C    T        0      0        2 
  19    chr19_798437     ASom    C    T        1      2        2 
  19    chr19_798437     HCab    C    T        0      0        2 
  19    chr19_798437     HPrz    C    T        0      0        2 
  19    chr19_798437     ZBoe    C    T        0      0        2 
  19    chr19_798437     ZGre    C    T        0      0        2 
  19    chr19_798437     ZHar    C    T        0      0        2 
  19    chr19_798437   Sample    C    T        0      0        2 
  19    chr19_798479     AAsi    T    C        0      0        2 
  19    chr19_798479     AKia    T    C        0      0        2 
  19    chr19_798479     AOna    T    C        0      0        2 
  19    chr19_798479     ASom    T    C        0      0        2 
  19    chr19_798479     HCab    T    C        1      2        2 
  19    chr19_798479     HPrz    T    C        1      2        2 
  19    chr19_798479     ZBoe    T    C        0      0        2 
  19    chr19_798479     ZGre    T    C        1      2        2 
  19    chr19_798479     ZHar    T    C        0      0        2 
  19    chr19_798479   Sample    T    C        1      2        2 
  19    chr19_807865     AAsi    T    C        0      0        2 
  19    chr19_807865     AKia    T    C        0      0        2 
  19    chr19_807865     AOna    T    C        0      0        2 
  19    chr19_807865     ASom    T    C        0      0        2 
  19    chr19_807865     HCab    T    C        1      2        2 
  19    chr19_807865     HPrz    T    C        1      2        2 
  19    chr19_807865     ZBoe    T    C        0      0        2 
  19    chr19_807865     ZGre    T    C        0      0        2 
  19    chr19_807865     ZHar    T    C        0      0        2 
  19    chr19_807865   Sample    T    C        1      2        2 
  19    chr19_813513     AAsi    T    C        0      0        2 
  19    chr19_813513     AKia    T    C        0      0        2 
  19    chr19_813513     AOna    T    C        0      0        2 
  19    chr19_813513     ASom    T    C        0      0        2 
  19    chr19_813513     HCab    T    C        0      0        2 
  19    chr19_813513     HPrz    T    C        0      0        2 
  19    chr19_813513     ZBoe    T    C        1      2        2 
  19    chr19_813513     ZGre    T    C        0      0        2 
  19    chr19_813513     ZHar    T    C        1      2        2 
  19    chr19_813513   Sample    T    C        0      0        2 
  19    chr19_815004     AAsi    T    C        0      0        2 
  19    chr19_815004     AKia    T    C        0      0        2 
  19    chr19_815004     AOna    T    C        0      0        2 
  19    chr19_815004     ASom    T    C        0      0        2 
  19    chr19_815004     HCab    T    C        1      2        2 
  19    chr19_815004     HPrz    T    C        1      2        2 
  19    chr19_815004     ZBoe    T    C        0      0        2 
  19    chr19_815004     ZGre    T    C        0      0        2 
  19    chr19_815004     ZHar    T    C        0      0        2 
  19    chr19_815004   Sample    T    C        1      2        2 
  19    chr19_816115     AAsi    G    A        0      0        2 
  19    chr19_816115     AKia    G    A        0      0        2 
  19    chr19_816115     AOna    G    A        0      0        2 
  19    chr19_816115     ASom    G    A        0      0        2 
  19    chr19_816115     HCab    G    A        0      0        2 
  19    chr19_816115     HPrz    G    A        0      0        2 
  19    chr19_816115     ZBoe    G    A        1      2        2 
  19    chr19_816115     ZGre    G    A        1      2        2 
  19    chr19_816115     ZHar    G    A        1      2        2 
  19    chr19_816115   Sample    G    A        0      0        2 
  19    chr19_816991     AAsi    T    C        0      0        2 
  19    chr19_816991     AKia    T    C      0.5      1        2 
  19    chr19_816991     AOna    T    C      0.5      1        2 
  19    chr19_816991     ASom    T    C        0      0        2 
  19    chr19_816991     HCab    T    C        0      0        2 
  19    chr19_816991     HPrz    T    C        0      0        2 
  19    chr19_816991     ZBoe    T    C        0      0        2 
  19    chr19_816991     ZGre    T    C        0      0        2 
  19    chr19_816991     ZHar    T    C        0      0        2 
  19    chr19_816991   Sample    T    C        0      0        2 
  19    chr19_821294     AAsi    A    G        1      2        2 
  19    chr19_821294     AKia    A    G        0      0        2 
  19    chr19_821294     AOna    A    G        0      0        2 
  19    chr19_821294     ASom    A    G        0      0        2 
  19    chr19_821294     HCab    A    G        0      0        2 
  19    chr19_821294     HPrz    A    G        0      0        2 
  19    chr19_821294     ZBoe    A    G        0      0        2 
  19    chr19_821294     ZGre    A    G        0      0        2 
  19    chr19_821294     ZHar    A    G        0      0        2 
  19    chr19_821294   Sample    A    G        0      0        2 
  19    chr19_822777     AAsi    T    C        0      0        2 
  19    chr19_822777     AKia    T    C        0      0        2 
  19    chr19_822777     AOna    T    C        0      0        2 
  19    chr19_822777     ASom    T    C        0      0        2 
  19    chr19_822777     HCab    T    C        1      2        2 
  19    chr19_822777     HPrz    T    C        1      2        2 
  19    chr19_822777     ZBoe    T    C        0      0        2 
  19    chr19_822777     ZGre    T    C        0      0        2 
  19    chr19_822777     ZHar    T    C        0      0        2 
  19    chr19_822777   Sample    T    C        1      2        2 
  19    chr19_823447     AAsi    C    A        0      0        2 
  19    chr19_823447     AKia    C    A        0      0        2 
  19    chr19_823447     AOna    C    A        0      0        2 
  19    chr19_823447     ASom    C    A        0      0        2 
  19    chr19_823447     HCab    C    A        0      0        2 
  19    chr19_823447     HPrz    C    A        0      0        2 
  19    chr19_823447     ZBoe    C    A      0.5      1        2 
  19    chr19_823447     ZGre    C    A        0      0        2 
  19    chr19_823447     ZHar    C    A        0      0        2 
  19    chr19_823447   Sample    C    A        0      0        2 
  19    chr19_824345     AAsi    C    G        0      0        2 
  19    chr19_824345     AKia    C    G        0      0        2 
  19    chr19_824345     AOna    C    G      0.5      1        2 
  19    chr19_824345     ASom    C    G        0      0        2 
  19    chr19_824345     HCab    C    G        0      0        2 
  19    chr19_824345     HPrz    C    G        0      0        2 
  19    chr19_824345     ZBoe    C    G        0      0        2 
  19    chr19_824345     ZGre    C    G        0      0        2 
  19    chr19_824345     ZHar    C    G        0      0        2 
  19    chr19_824345   Sample    C    G        0      0        2 
  19    chr19_826540     AAsi    G    A        0      0        2 
  19    chr19_826540     AKia    G    A        0      0        2 
  19    chr19_826540     AOna    G    A      0.5      1        2 
  19    chr19_826540     ASom    G    A        0      0        2 
  19    chr19_826540     HCab    G    A        0      0        2 
  19    chr19_826540     HPrz    G    A        0      0        2 
  19    chr19_826540     ZBoe    G    A        0      0        2 
  19    chr19_826540     ZGre    G    A        0      0        2 
  19    chr19_826540     ZHar    G    A        0      0        2 
  19    chr19_826540   Sample    G    A        0      0        2 
  19    chr19_827495     AAsi    T    C        0      0        2 
  19    chr19_827495     AKia    T    C        0      0        2 
  19    chr19_827495     AOna    T    C        0      0        2 
  19    chr19_827495     ASom    T    C        0      0        2 
  19    chr19_827495     HCab    T    C        0      0        2 
  19    chr19_827495     HPrz    T    C        0      0        2 
  19    chr19_827495     ZBoe    T    C      0.5      1        2 
  19    chr19_827495     ZGre    T    C        0      0        2 
  19    chr19_827495     ZHar    T    C        0      0        2 
  19    chr19_827495   Sample    T    C        0      0        2 
  19    chr19_831532     AAsi    T    C        0      0        2 
  19    chr19_831532     AKia    T    C        0      0        2 
  19    chr19_831532     AOna    T    C      0.5      1        2 
  19    chr19_831532     ASom    T    C        0      0        2 
  19    chr19_831532     HCab    T    C        0      0        2 
  19    chr19_831532     HPrz    T    C        0      0        2 
  19    chr19_831532     ZBoe    T    C        0      0        2 
  19    chr19_831532     ZGre    T    C        0      0        2 
  19    chr19_831532     ZHar    T    C        0      0        2 
  19    chr19_831532   Sample    T    C        0      0        2 
  19    chr19_839276     AAsi    A    G        0      0        2 
  19    chr19_839276     AKia    A    G        0      0        2 
  19    chr19_839276     AOna    A    G        0      0        2 
  19    chr19_839276     ASom    A    G        0      0        2 
  19    chr19_839276     HCab    A    G        1      2        2 
  19    chr19_839276     HPrz    A    G        1      2        2 
  19    chr19_839276     ZBoe    A    G        0      0        2 
  19    chr19_839276     ZGre    A    G        0      0        2 
  19    chr19_839276     ZHar    A    G        0      0        2 
  19    chr19_839276   Sample    A    G        1      2        2 
  19    chr19_846385     AAsi    T    C        0      0        2 
  19    chr19_846385     AKia    T    C        0      0        2 
  19    chr19_846385     AOna    T    C        0      0        2 
  19    chr19_846385     ASom    T    C        0      0        2 
  19    chr19_846385     HCab    T    C        0      0        2 
  19    chr19_846385     HPrz    T    C        0      0        2 
  19    chr19_846385     ZBoe    T    C        0      0        2 
  19    chr19_846385     ZGre    T    C        0      0        2 
  19    chr19_846385     ZHar    T    C        1      2        2 
  19    chr19_846385   Sample    T    C        1      2        2 
  19    chr19_851467     AAsi    C    T        0      0        2 
  19    chr19_851467     AKia    C    T        0      0        2 
  19    chr19_851467     AOna    C    T        0      0        2 
  19    chr19_851467     ASom    C    T        0      0        2 
  19    chr19_851467     HCab    C    T        0      0        2 
  19    chr19_851467     HPrz    C    T        0      0        2 
  19    chr19_851467     ZBoe    C    T        0      0        2 
  19    chr19_851467     ZGre    C    T      0.5      1        2 
  19    chr19_851467     ZHar    C    T        0      0        2 
  19    chr19_851467   Sample    C    T        0      0        2 
  19    chr19_852053     AAsi    G    A        0      0        2 
  19    chr19_852053     AKia    G    A        0      0        2 
  19    chr19_852053     AOna    G    A        0      0        2 
  19    chr19_852053     ASom    G    A        0      0        2 
  19    chr19_852053     HCab    G    A        1      2        2 
  19    chr19_852053     HPrz    G    A        1      2        2 
  19    chr19_852053     ZBoe    G    A        0      0        2 
  19    chr19_852053     ZGre    G    A        0      0        2 
  19    chr19_852053     ZHar    G    A        0      0        2 
  19    chr19_852053   Sample    G    A        1      2        2 
  19    chr19_855743     AAsi    A    G        0      0        2 
  19    chr19_855743     AKia    A    G        0      0        2 
  19    chr19_855743     AOna    A    G        0      0        2 
  19    chr19_855743     ASom    A    G        0      0        2 
  19    chr19_855743     HCab    A    G        1      2        2 
  19    chr19_855743     HPrz    A    G        1      2        2 
  19    chr19_855743     ZBoe    A    G        0      0        2 
  19    chr19_855743     ZGre    A    G        0      0        2 
  19    chr19_855743     ZHar    A    G        0      0        2 
  19    chr19_855743   Sample    A    G        1      2        2 
  19    chr19_860537     AAsi    C    A        0      0        2 
  19    chr19_860537     AKia    C    A        0      0        2 
  19    chr19_860537     AOna    C    A        0      0        2 
  19    chr19_860537     ASom    C    A        0      0        2 
  19    chr19_860537     HCab    C    A        1      2        2 
  19    chr19_860537     HPrz    C    A        1      2        2 
  19    chr19_860537     ZBoe    C    A        0      0        2 
  19    chr19_860537     ZGre    C    A        0      0        2 
  19    chr19_860537     ZHar    C    A        0      0        2 
  19    chr19_860537   Sample    C    A        1      2        2 
  19    chr19_862766     AAsi    G    A        1      2        2 
  19    chr19_862766     AKia    G    A        0      0        2 
  19    chr19_862766     AOna    G    A        0      0        2 
  19    chr19_862766     ASom    G    A        1      2        2 
  19    chr19_862766     HCab    G    A        0      0        2 
  19    chr19_862766     HPrz    G    A        0      0        2 
  19    chr19_862766     ZBoe    G    A        0      0        2 
  19    chr19_862766     ZGre    G    A        0      0        2 
  19    chr19_862766     ZHar    G    A        0      0        2 
  19    chr19_862766   Sample    G    A        0      0        2 
  19    chr19_866843     AAsi    C    T        0      0        2 
  19    chr19_866843     AKia    C    T        0      0        2 
  19    chr19_866843     AOna    C    T        0      0        2 
  19    chr19_866843     ASom    C    T        0      0        2 
  19    chr19_866843     HCab    C    T        0      0        2 
  19    chr19_866843     HPrz    C    T      0.5      1        2 
  19    chr19_866843     ZBoe    C    T        0      0        2 
  19    chr19_866843     ZGre    C    T        0      0        2 
  19    chr19_866843     ZHar    C    T        0      0        2 
  19    chr19_866843   Sample    C    T        0      0        2 
  19    chr19_870712     AAsi    G    A        0      0        2 
  19    chr19_870712     AKia    G    A        0      0        2 
  19    chr19_870712     AOna    G    A        0      0        2 
  19    chr19_870712     ASom    G    A        0      0        2 
  19    chr19_870712     HCab    G    A        1      2        2 
  19    chr19_870712     HPrz    G    A        1      2        2 
  19    chr19_870712     ZBoe    G    A        0      0        2 
  19    chr19_870712     ZGre    G    A        0      0        2 
  19    chr19_870712     ZHar    G    A        0      0        2 
  19    chr19_870712   Sample    G    A        1      2        2 
  19    chr19_876587     AAsi    T    C        0      0        2 
  19    chr19_876587     AKia    T    C        0      0        2 
  19    chr19_876587     AOna    T    C        0      0        2 
  19    chr19_876587     ASom    T    C        0      0        2 
  19    chr19_876587     HCab    T    C        0      0        2 
  19    chr19_876587     HPrz    T    C        0      0        2 
  19    chr19_876587     ZBoe    T    C      0.5      1        2 
  19    chr19_876587     ZGre    T    C        0      0        2 
  19    chr19_876587     ZHar    T    C        1      2        2 
  19    chr19_876587   Sample    T    C        0      0        2 
  19    chr19_880328     AAsi    T    C        0      0        2 
  19    chr19_880328     AKia    T    C        0      0        2 
  19    chr19_880328     AOna    T    C        0      0        2 
  19    chr19_880328     ASom    T    C        0      0        2 
  19    chr19_880328     HCab    T    C      0.5      1        2 
  19    chr19_880328     HPrz    T    C        1      2        2 
  19    chr19_880328     ZBoe    T    C        0      0        2 
  19    chr19_880328     ZGre    T    C        0      0        2 
  19    chr19_880328     ZHar    T    C        0      0        2 
  19    chr19_880328   Sample    T    C        1      2        2 
  19    chr19_882865     AAsi    C    A        0      0        2 
  19    chr19_882865     AKia    C    A        0      0        2 
  19    chr19_882865     AOna    C    A        0      0        2 
  19    chr19_882865     ASom    C    A        0      0        2 
  19    chr19_882865     HCab    C    A        1      2        2 
  19    chr19_882865     HPrz    C    A        1      2        2 
  19    chr19_882865     ZBoe    C    A        0      0        2 
  19    chr19_882865     ZGre    C    A        0      0        2 
  19    chr19_882865     ZHar    C    A        0      0        2 
  19    chr19_882865   Sample    C    A        1      2        2 
  19    chr19_883416     AAsi    T    C        0      0        2 
  19    chr19_883416     AKia    T    C        0      0        2 
  19    chr19_883416     AOna    T    C        0      0        2 
  19    chr19_883416     ASom    T    C      0.5      1        2 
  19    chr19_883416     HCab    T    C        0      0        2 
  19    chr19_883416     HPrz    T    C        0      0        2 
  19    chr19_883416     ZBoe    T    C        0      0        2 
  19    chr19_883416     ZGre    T    C        0      0        2 
  19    chr19_883416     ZHar    T    C        0      0        2 
  19    chr19_883416   Sample    T    C        0      0        2 
  19    chr19_904345     AAsi    G    A        0      0        2 
  19    chr19_904345     AKia    G    A        0      0        2 
  19    chr19_904345     AOna    G    A        0      0        2 
  19    chr19_904345     ASom    G    A        0      0        2 
  19    chr19_904345     HCab    G    A        1      2        2 
  19    chr19_904345     HPrz    G    A        1      2        2 
  19    chr19_904345     ZBoe    G    A        0      0        2 
  19    chr19_904345     ZGre    G    A        0      0        2 
  19    chr19_904345     ZHar    G    A        0      0        2 
  19    chr19_904345   Sample    G    A        1      2        2 
  19    chr19_904927     AAsi    C    T        0      0        2 
  19    chr19_904927     AKia    C    T        0      0        2 
  19    chr19_904927     AOna    C    T        0      0        2 
  19    chr19_904927     ASom    C    T        0      0        2 
  19    chr19_904927     HCab    C    T        0      0        2 
  19    chr19_904927     HPrz    C    T        0      0        2 
  19    chr19_904927     ZBoe    C    T        1      2        2 
  19    chr19_904927     ZGre    C    T        0      0        2 
  19    chr19_904927     ZHar    C    T        0      0        2 
  19    chr19_904927   Sample    C    T        0      0        2 
  19    chr19_911273     AAsi    C    A        0      0        2 
  19    chr19_911273     AKia    C    A        0      0        2 
  19    chr19_911273     AOna    C    A        0      0        2 
  19    chr19_911273     ASom    C    A        0      0        2 
  19    chr19_911273     HCab    C    A        0      0        2 
  19    chr19_911273     HPrz    C    A        0      0        2 
  19    chr19_911273     ZBoe    C    A      0.5      1        2 
  19    chr19_911273     ZGre    C    A        0      0        2 
  19    chr19_911273     ZHar    C    A        0      0        2 
  19    chr19_911273   Sample    C    A        0      0        2 
  19    chr19_914368     AAsi    T    C        0      0        2 
  19    chr19_914368     AKia    T    C        0      0        2 
  19    chr19_914368     AOna    T    C        0      0        2 
  19    chr19_914368     ASom    T    C        0      0        2 
  19    chr19_914368     HCab    T    C        0      0        2 
  19    chr19_914368     HPrz    T    C        0      0        2 
  19    chr19_914368     ZBoe    T    C        0      0        2 
  19    chr19_914368     ZGre    T    C        1      2        2 
  19    chr19_914368     ZHar    T    C        0      0        2 
  19    chr19_914368   Sample    T    C        0      0        2 
  19    chr19_921775     AAsi    T    C        0      0        2 
  19    chr19_921775     AKia    T    C        0      0        2 
  19    chr19_921775     AOna    T    C        0      0        2 
  19    chr19_921775     ASom    T    C        0      0        2 
  19    chr19_921775     HCab    T    C        0      0        2 
  19    chr19_921775     HPrz    T    C        0      0        2 
  19    chr19_921775     ZBoe    T    C        1      2        2 
  19    chr19_921775     ZGre    T    C        0      0        2 
  19    chr19_921775     ZHar    T    C        0      0        2 
  19    chr19_921775   Sample    T    C        0      0        2 
  19    chr19_922179     AAsi    G    A        0      0        2 
  19    chr19_922179     AKia    G    A        0      0        2 
  19    chr19_922179     AOna    G    A        0      0        2 
  19    chr19_922179     ASom    G    A        0      0        2 
  19    chr19_922179     HCab    G    A      0.5      1        2 
  19    chr19_922179     HPrz    G    A        0      0        2 
  19    chr19_922179     ZBoe    G    A        0      0        2 
  19    chr19_922179     ZGre    G    A        0      0        2 
  19    chr19_922179     ZHar    G    A        0      0        2 
  19    chr19_922179   Sample    G    A        0      0        2 
  19    chr19_928122     AAsi    T    C        0      0        2 
  19    chr19_928122     AKia    T    C        0      0        2 
  19    chr19_928122     AOna    T    C        0      0        2 
  19    chr19_928122     ASom    T    C        0      0        2 
  19    chr19_928122     HCab    T    C        0      0        2 
  19    chr19_928122     HPrz    T    C        0      0        2 
  19    chr19_928122     ZBoe    T    C        0      0        2 
  19    chr19_928122     ZGre    T    C        0      0        2 
  19    chr19_928122     ZHar    T    C        1      2        2 
  19    chr19_928122   Sample    T    C        0      0        2 
  19    chr19_929073     AAsi    G    A        0      0        2 
  19    chr19_929073     AKia    G    A        0      0        2 
  19    chr19_929073     AOna    G    A        0      0        2 
  19    chr19_929073     ASom    G    A        0      0        2 
  19    chr19_929073     HCab    G    A        1      2        2 
  19    chr19_929073     HPrz    G    A        1      2        2 
  19    chr19_929073     ZBoe    G    A        0      0        2 
  19    chr19_929073     ZGre    G    A        0      0        2 
  19    chr19_929073     ZHar    G    A        0      0        2 
  19    chr19_929073   Sample    G    A        1      2        2 
  19    chr19_929676     AAsi    C    T        0      0        2 
  19    chr19_929676     AKia    C    T        0      0        2 
  19    chr19_929676     AOna    C    T        0      0        2 
  19    chr19_929676     ASom    C    T        0      0        2 
  19    chr19_929676     HCab    C    T      0.5      1        2 
  19    chr19_929676     HPrz    C    T        0      0        2 
  19    chr19_929676     ZBoe    C    T        0      0        2 
  19    chr19_929676     ZGre    C    T        0      0        2 
  19    chr19_929676     ZHar    C    T        0      0        2 
  19    chr19_929676   Sample    C    T        0      0        2 
  19    chr19_930497     AAsi    A    G        0      0        2 
  19    chr19_930497     AKia    A    G        0      0        2 
  19    chr19_930497     AOna    A    G        0      0        2 
  19    chr19_930497     ASom    A    G        0      0        2 
  19    chr19_930497     HCab    A    G        0      0        2 
  19    chr19_930497     HPrz    A    G        0      0        2 
  19    chr19_930497     ZBoe    A    G        0      0        2 
  19    chr19_930497     ZGre    A    G        0      0        2 
  19    chr19_930497     ZHar    A    G      0.5      1        2 
  19    chr19_930497   Sample    A    G        0      0        2 
  19    chr19_940072     AAsi    T    G        0      0        2 
  19    chr19_940072     AKia    T    G        0      0        2 
  19    chr19_940072     AOna    T    G        0      0        2 
  19    chr19_940072     ASom    T    G        0      0        2 
  19    chr19_940072     HCab    T    G        0      0        2 
  19    chr19_940072     HPrz    T    G        0      0        2 
  19    chr19_940072     ZBoe    T    G        0      0        2 
  19    chr19_940072     ZGre    T    G      0.5      1        2 
  19    chr19_940072     ZHar    T    G        0      0        2 
  19    chr19_940072   Sample    T    G        0      0        2 
  19    chr19_947787     AAsi    G    C        0      0        2 
  19    chr19_947787     AKia    G    C        0      0        2 
  19    chr19_947787     AOna    G    C        0      0        2 
  19    chr19_947787     ASom    G    C        0      0        2 
  19    chr19_947787     HCab    G    C        1      2        2 
  19    chr19_947787     HPrz    G    C        1      2        2 
  19    chr19_947787     ZBoe    G    C        0      0        2 
  19    chr19_947787     ZGre    G    C        0      0        2 
  19    chr19_947787     ZHar    G    C        0      0        2 
  19    chr19_947787   Sample    G    C        1      2        2 
  19    chr19_948140     AAsi    A    G        0      0        2 
  19    chr19_948140     AKia    A    G        0      0        2 
  19    chr19_948140     AOna    A    G        0      0        2 
  19    chr19_948140     ASom    A    G        0      0        2 
  19    chr19_948140     HCab    A    G        0      0        2 
  19    chr19_948140     HPrz    A    G        0      0        2 
  19    chr19_948140     ZBoe    A    G        0      0        2 
  19    chr19_948140     ZGre    A    G        0      0        2 
  19    chr19_948140     ZHar    A    G        1      2        2 
  19    chr19_948140   Sample    A    G        0      0        2 
  19    chr19_950715     AAsi    G    T        0      0        2 
  19    chr19_950715     AKia    G    T        0      0        2 
  19    chr19_950715     AOna    G    T        0      0        2 
  19    chr19_950715     ASom    G    T        0      0        2 
  19    chr19_950715     HCab    G    T        1      2        2 
  19    chr19_950715     HPrz    G    T        1      2        2 
  19    chr19_950715     ZBoe    G    T        1      2        2 
  19    chr19_950715     ZGre    G    T        0      0        2 
  19    chr19_950715     ZHar    G    T        0      0        2 
  19    chr19_950715   Sample    G    T        1      2        2 
  19    chr19_955825     AAsi    G    A        0      0        2 
  19    chr19_955825     AKia    G    A        0      0        2 
  19    chr19_955825     AOna    G    A        0      0        2 
  19    chr19_955825     ASom    G    A        0      0        2 
  19    chr19_955825     HCab    G    A        1      2        2 
  19    chr19_955825     HPrz    G    A        1      2        2 
  19    chr19_955825     ZBoe    G    A        0      0        2 
  19    chr19_955825     ZGre    G    A        0      0        2 
  19    chr19_955825     ZHar    G    A        0      0        2 
  19    chr19_955825   Sample    G    A        1      2        2 
  19    chr19_956327     AAsi    T    A        0      0        2 
  19    chr19_956327     AKia    T    A        0      0        2 
  19    chr19_956327     AOna    T    A        0      0        2 
  19    chr19_956327     ASom    T    A      0.5      1        2 
  19    chr19_956327     HCab    T    A        0      0        2 
  19    chr19_956327     HPrz    T    A        0      0        2 
  19    chr19_956327     ZBoe    T    A        0      0        2 
  19    chr19_956327     ZGre    T    A        0      0        2 
  19    chr19_956327     ZHar    T    A        0      0        2 
  19    chr19_956327   Sample    T    A        0      0        2 
  19    chr19_958416     AAsi    A    G        0      0        2 
  19    chr19_958416     AKia    A    G        0      0        2 
  19    chr19_958416     AOna    A    G        0      0        2 
  19    chr19_958416     ASom    A    G        0      0        2 
  19    chr19_958416     HCab    A    G        1      2        2 
  19    chr19_958416     HPrz    A    G        1      2        2 
  19    chr19_958416     ZBoe    A    G        0      0        2 
  19    chr19_958416     ZGre    A    G        0      0        2 
  19    chr19_958416     ZHar    A    G        0      0        2 
  19    chr19_958416   Sample    A    G        1      2        2 
  19    chr19_964753     AAsi    C    T        0      0        2 
  19    chr19_964753     AKia    C    T        0      0        2 
  19    chr19_964753     AOna    C    T        0      0        2 
  19    chr19_964753     ASom    C    T        0      0        2 
  19    chr19_964753     HCab    C    T        1      2        2 
  19    chr19_964753     HPrz    C    T        1      2        2 
  19    chr19_964753     ZBoe    C    T        0      0        2 
  19    chr19_964753     ZGre    C    T        0      0        2 
  19    chr19_964753     ZHar    C    T        0      0        2 
  19    chr19_964753   Sample    C    T        1      2        2 
  19    chr19_992272     AAsi    A    T        0      0        2 
  19    chr19_992272     AKia    A    T        0      0        2 
  19    chr19_992272     AOna    A    T        0      0        2 
  19    chr19_992272     ASom    A    T        0      0        2 
  19    chr19_992272     HCab    A    T        1      2        2 
  19    chr19_992272     HPrz    A    T        1      2        2 
  19    chr19_992272     ZBoe    A    T        0      0        2 
  19    chr19_992272     ZGre    A    T        0      0        2 
  19    chr19_992272     ZHar    A    T        0      0        2 
  19    chr19_992272   Sample    A    T        1      2        2 
  19    chr19_999239     AAsi    C    T        0      0        2 
  19    chr19_999239     AKia    C    T        0      0        2 
  19    chr19_999239     AOna    C    T        1      2        2 
  19    chr19_999239     ASom    C    T        0      0        2 
  19    chr19_999239     HCab    C    T        0      0        2 
  19    chr19_999239     HPrz    C    T        0      0        2 
  19    chr19_999239     ZBoe    C    T        0      0        2 
  19    chr19_999239     ZGre    C    T        0      0        2 
  19    chr19_999239     ZHar    C    T        0      0        2 
  19    chr19_999239   Sample    C    T        0      0        2 
  19   chr19_1001181     AAsi    C    T        0      0        2 
  19   chr19_1001181     AKia    C    T        0      0        2 
  19   chr19_1001181     AOna    C    T        0      0        2 
  19   chr19_1001181     ASom    C    T        0      0        2 
  19   chr19_1001181     HCab    C    T      0.5      1        2 
  19   chr19_1001181     HPrz    C    T        0      0        2 
  19   chr19_1001181     ZBoe    C    T        0      0        2 
  19   chr19_1001181     ZGre    C    T        0      0        2 
  19   chr19_1001181     ZHar    C    T        0      0        2 
  19   chr19_1001181   Sample    C    T        0      0        2 
  19   chr19_1001303     AAsi    C    A        1      2        2 
  19   chr19_1001303     AKia    C    A        0      0        2 
  19   chr19_1001303     AOna    C    A        0      0        2 
  19   chr19_1001303     ASom    C    A        1      2        2 
  19   chr19_1001303     HCab    C    A        0      0        2 
  19   chr19_1001303     HPrz    C    A        0      0        2 
  19   chr19_1001303     ZBoe    C    A        0      0        2 
  19   chr19_1001303     ZGre    C    A        0      0        2 
  19   chr19_1001303     ZHar    C    A        0      0        2 
  19   chr19_1001303   Sample    C    A        0      0        2 
  19   chr19_1008451     AAsi    T    C        0      0        2 
  19   chr19_1008451     AKia    T    C        0      0        2 
  19   chr19_1008451     AOna    T    C        1      2        2 
  19   chr19_1008451     ASom    T    C        0      0        2 
  19   chr19_1008451     HCab    T    C        0      0        2 
  19   chr19_1008451     HPrz    T    C        0      0        2 
  19   chr19_1008451     ZBoe    T    C        1      2        2 
  19   chr19_1008451     ZGre    T    C        1      2        2 
  19   chr19_1008451     ZHar    T    C        1      2        2 
  19   chr19_1008451   Sample    T    C        0      0        2 
  19   chr19_1009046     AAsi    T    A        0      0        2 
  19   chr19_1009046     AKia    T    A        0      0        2 
  19   chr19_1009046     AOna    T    A        0      0        2 
  19   chr19_1009046     ASom    T    A        0      0        2 
  19   chr19_1009046     HCab    T    A        0      0        2 
  19   chr19_1009046     HPrz    T    A        0      0        2 
  19   chr19_1009046     ZBoe    T    A        0      0        2 
  19   chr19_1009046     ZGre    T    A      0.5      1        2 
  19   chr19_1009046     ZHar    T    A        0      0        2 
  19   chr19_1009046   Sample    T    A        0      0        2 
  19   chr19_1019402     AAsi    T    C        0      0        2 
  19   chr19_1019402     AKia    T    C        0      0        2 
  19   chr19_1019402     AOna    T    C        0      0        2 
  19   chr19_1019402     ASom    T    C        0      0        2 
  19   chr19_1019402     HCab    T    C        1      2        2 
  19   chr19_1019402     HPrz    T    C        1      2        2 
  19   chr19_1019402     ZBoe    T    C        0      0        2 
  19   chr19_1019402     ZGre    T    C        0      0        2 
  19   chr19_1019402     ZHar    T    C        0      0        2 
  19   chr19_1019402   Sample    T    C        1      2        2 
  19   chr19_1019547     AAsi    T    C        0      0        2 
  19   chr19_1019547     AKia    T    C        0      0        2 
  19   chr19_1019547     AOna    T    C        0      0        2 
  19   chr19_1019547     ASom    T    C        0      0        2 
  19   chr19_1019547     HCab    T    C        1      2        2 
  19   chr19_1019547     HPrz    T    C        1      2        2 
  19   chr19_1019547     ZBoe    T    C        0      0        2 
  19   chr19_1019547     ZGre    T    C        0      0        2 
  19   chr19_1019547     ZHar    T    C        0      0        2 
  19   chr19_1019547   Sample    T    C        1      2        2 
  19   chr19_1020026     AAsi    G    C        0      0        2 
  19   chr19_1020026     AKia    G    C        0      0        2 
  19   chr19_1020026     AOna    G    C        0      0        2 
  19   chr19_1020026     ASom    G    C        0      0        2 
  19   chr19_1020026     HCab    G    C        1      2        2 
  19   chr19_1020026     HPrz    G    C      0.5      1        2 
  19   chr19_1020026     ZBoe    G    C        0      0        2 
  19   chr19_1020026     ZGre    G    C        0      0        2 
  19   chr19_1020026     ZHar    G    C        0      0        2 
  19   chr19_1020026   Sample    G    C        1      2        2 
  19   chr19_1025590     AAsi    T    C        0      0        2 
  19   chr19_1025590     AKia    T    C        1      2        2 
  19   chr19_1025590     AOna    T    C        0      0        2 
  19   chr19_1025590     ASom    T    C        0      0        2 
  19   chr19_1025590     HCab    T    C        0      0        2 
  19   chr19_1025590     HPrz    T    C        0      0        2 
  19   chr19_1025590     ZBoe    T    C        0      0        2 
  19   chr19_1025590     ZGre    T    C        0      0        2 
  19   chr19_1025590     ZHar    T    C        0      0        2 
  19   chr19_1025590   Sample    T    C        0      0        2 
  19   chr19_1030135     AAsi    C    A        0      0        2 
  19   chr19_1030135     AKia    C    A        0      0        2 
  19   chr19_1030135     AOna    C    A        0      0        2 
  19   chr19_1030135     ASom    C    A        0      0        2 
  19   chr19_1030135     HCab    C    A        1      2        2 
  19   chr19_1030135     HPrz    C    A        1      2        2 
  19   chr19_1030135     ZBoe    C    A        0      0        2 
  19   chr19_1030135     ZGre    C    A        0      0        2 
  19   chr19_1030135     ZHar    C    A        0      0        2 
  19   chr19_1030135   Sample    C    A        1      2        2 
  19   chr19_1033124     AAsi    G    C        1      2        2 
  19   chr19_1033124     AKia    G    C        0      0        2 
  19   chr19_1033124     AOna    G    C        1      2        2 
  19   chr19_1033124     ASom    G    C        1      2        2 
  19   chr19_1033124     HCab    G    C        0      0        2 
  19   chr19_1033124     HPrz    G    C        0      0        2 
  19   chr19_1033124     ZBoe    G    C        0      0        2 
  19   chr19_1033124     ZGre    G    C        0      0        2 
  19   chr19_1033124     ZHar    G    C        0      0        2 
  19   chr19_1033124   Sample    G    C        0      0        2 
  19   chr19_1035959     AAsi    G    T        0      0        2 
  19   chr19_1035959     AKia    G    T        0      0        2 
  19   chr19_1035959     AOna    G    T        0      0        2 
  19   chr19_1035959     ASom    G    T        0      0        2 
  19   chr19_1035959     HCab    G    T        1      2        2 
  19   chr19_1035959     HPrz    G    T      0.5      1        2 
  19   chr19_1035959     ZBoe    G    T        0      0        2 
  19   chr19_1035959     ZGre    G    T        0      0        2 
  19   chr19_1035959     ZHar    G    T        0      0        2 
  19   chr19_1035959   Sample    G    T        1      2        2 
  19   chr19_1035961     AAsi    T    C        0      0        2 
  19   chr19_1035961     AKia    T    C        0      0        2 
  19   chr19_1035961     AOna    T    C        1      2        2 
  19   chr19_1035961     ASom    T    C        0      0        2 
  19   chr19_1035961     HCab    T    C        0      0        2 
  19   chr19_1035961     HPrz    T    C      0.5      1        2 
  19   chr19_1035961     ZBoe    T    C        0      0        2 
  19   chr19_1035961     ZGre    T    C        0      0        2 
  19   chr19_1035961     ZHar    T    C        0      0        2 
  19   chr19_1035961   Sample    T    C        0      0        2 
  19   chr19_1039500     AAsi    G    A        0      0        2 
  19   chr19_1039500     AKia    G    A        0      0        2 
  19   chr19_1039500     AOna    G    A        0      0        2 
  19   chr19_1039500     ASom    G    A        0      0        2 
  19   chr19_1039500     HCab    G    A        1      2        2 
  19   chr19_1039500     HPrz    G    A        1      2        2 
  19   chr19_1039500     ZBoe    G    A        0      0        2 
  19   chr19_1039500     ZGre    G    A        0      0        2 
  19   chr19_1039500     ZHar    G    A        0      0        2 
  19   chr19_1039500   Sample    G    A        1      2        2 
  19   chr19_1052650     AAsi    A    C        0      0        2 
  19   chr19_1052650     AKia    A    C        0      0        2 
  19   chr19_1052650     AOna    A    C        0      0        2 
  19   chr19_1052650     ASom    A    C        0      0        2 
  19   chr19_1052650     HCab    A    C        0      0        2 
  19   chr19_1052650     HPrz    A    C        0      0        2 
  19   chr19_1052650     ZBoe    A    C        0      0        2 
  19   chr19_1052650     ZGre    A    C        1      2        2 
  19   chr19_1052650     ZHar    A    C        0      0        2 
  19   chr19_1052650   Sample    A    C        0      0        2 
  19   chr19_1065608     AAsi    C    T        0      0        2 
  19   chr19_1065608     AKia    C    T        0      0        2 
  19   chr19_1065608     AOna    C    T        0      0        2 
  19   chr19_1065608     ASom    C    T        0      0        2 
  19   chr19_1065608     HCab    C    T      0.5      1        2 
  19   chr19_1065608     HPrz    C    T        0      0        2 
  19   chr19_1065608     ZBoe    C    T        0      0        2 
  19   chr19_1065608     ZGre    C    T        0      0        2 
  19   chr19_1065608     ZHar    C    T        0      0        2 
  19   chr19_1065608   Sample    C    T        0      0        2 
  19   chr19_1065863     AAsi    C    T        1      2        2 
  19   chr19_1065863     AKia    C    T        0      0        2 
  19   chr19_1065863     AOna    C    T        0      0        2 
  19   chr19_1065863     ASom    C    T        0      0        2 
  19   chr19_1065863     HCab    C    T        0      0        2 
  19   chr19_1065863     HPrz    C    T        0      0        2 
  19   chr19_1065863     ZBoe    C    T        0      0        2 
  19   chr19_1065863     ZGre    C    T        0      0        2 
  19   chr19_1065863     ZHar    C    T        0      0        2 
  19   chr19_1065863   Sample    C    T        0      0        2 
  19   chr19_1075826     AAsi    G    A        0      0        2 
  19   chr19_1075826     AKia    G    A        0      0        2 
  19   chr19_1075826     AOna    G    A        0      0        2 
  19   chr19_1075826     ASom    G    A        0      0        2 
  19   chr19_1075826     HCab    G    A      0.5      1        2 
  19   chr19_1075826     HPrz    G    A        0      0        2 
  19   chr19_1075826     ZBoe    G    A        0      0        2 
  19   chr19_1075826     ZGre    G    A        0      0        2 
  19   chr19_1075826     ZHar    G    A        0      0        2 
  19   chr19_1075826   Sample    G    A        0      0        2 
  19   chr19_1081215     AAsi    G    T        0      0        2 
  19   chr19_1081215     AKia    G    T        0      0        2 
  19   chr19_1081215     AOna    G    T        0      0        2 
  19   chr19_1081215     ASom    G    T        0      0        2 
  19   chr19_1081215     HCab    G    T        0      0        2 
  19   chr19_1081215     HPrz    G    T        0      0        2 
  19   chr19_1081215     ZBoe    G    T        1      2        2 
  19   chr19_1081215     ZGre    G    T        0      0        2 
  19   chr19_1081215     ZHar    G    T        0      0        2 
  19   chr19_1081215   Sample    G    T        0      0        2 
  19   chr19_1083897     AAsi    C    T        0      0        2 
  19   chr19_1083897     AKia    C    T        0      0        2 
  19   chr19_1083897     AOna    C    T        0      0        2 
  19   chr19_1083897     ASom    C    T        0      0        2 
  19   chr19_1083897     HCab    C    T        1      2        2 
  19   chr19_1083897     HPrz    C    T        1      2        2 
  19   chr19_1083897     ZBoe    C    T        0      0        2 
  19   chr19_1083897     ZGre    C    T        0      0        2 
  19   chr19_1083897     ZHar    C    T        0      0        2 
  19   chr19_1083897   Sample    C    T        1      2        2 
  19   chr19_1083956     AAsi    A    G        0      0        2 
  19   chr19_1083956     AKia    A    G        0      0        2 
  19   chr19_1083956     AOna    A    G        0      0        2 
  19   chr19_1083956     ASom    A    G        0      0        2 
  19   chr19_1083956     HCab    A    G        0      0        2 
  19   chr19_1083956     HPrz    A    G        0      0        2 
  19   chr19_1083956     ZBoe    A    G        0      0        2 
  19   chr19_1083956     ZGre    A    G        0      0        2 
  19   chr19_1083956     ZHar    A    G        1      2        2 
  19   chr19_1083956   Sample    A    G        0      0        2 
  19   chr19_1095837     AAsi    G    A        0      0        2 
  19   chr19_1095837     AKia    G    A        0      0        2 
  19   chr19_1095837     AOna    G    A        1      2        2 
  19   chr19_1095837     ASom    G    A        0      0        2 
  19   chr19_1095837     HCab    G    A        0      0        2 
  19   chr19_1095837     HPrz    G    A        0      0        2 
  19   chr19_1095837     ZBoe    G    A        0      0        2 
  19   chr19_1095837     ZGre    G    A        0      0        2 
  19   chr19_1095837     ZHar    G    A        0      0        2 
  19   chr19_1095837   Sample    G    A        0      0        2 
  19   chr19_1097676     AAsi    G    C        0      0        2 
  19   chr19_1097676     AKia    G    C        0      0        2 
  19   chr19_1097676     AOna    G    C        0      0        2 
  19   chr19_1097676     ASom    G    C        0      0        2 
  19   chr19_1097676     HCab    G    C      0.5      1        2 
  19   chr19_1097676     HPrz    G    C        1      2        2 
  19   chr19_1097676     ZBoe    G    C        0      0        2 
  19   chr19_1097676     ZGre    G    C        0      0        2 
  19   chr19_1097676     ZHar    G    C        0      0        2 
  19   chr19_1097676   Sample    G    C        1      2        2 
  19   chr19_1107900     AAsi    T    A        0      0        2 
  19   chr19_1107900     AKia    T    A        0      0        2 
  19   chr19_1107900     AOna    T    A        0      0        2 
  19   chr19_1107900     ASom    T    A        0      0        2 
  19   chr19_1107900     HCab    T    A        0      0        2 
  19   chr19_1107900     HPrz    T    A        0      0        2 
  19   chr19_1107900     ZBoe    T    A        0      0        2 
  19   chr19_1107900     ZGre    T    A        0      0        2 
  19   chr19_1107900     ZHar    T    A        1      2        2 
  19   chr19_1107900   Sample    T    A        0      0        2 
  19   chr19_1111091     AAsi    T    A        0      0        2 
  19   chr19_1111091     AKia    T    A        0      0        2 
  19   chr19_1111091     AOna    T    A        0      0        2 
  19   chr19_1111091     ASom    T    A        0      0        2 
  19   chr19_1111091     HCab    T    A        0      0        2 
  19   chr19_1111091     HPrz    T    A        0      0        2 
  19   chr19_1111091     ZBoe    T    A        0      0        2 
  19   chr19_1111091     ZGre    T    A        0      0        2 
  19   chr19_1111091     ZHar    T    A        1      2        2 
  19   chr19_1111091   Sample    T    A        0      0        2 
  19   chr19_1114241     AAsi    T    G        0      0        2 
  19   chr19_1114241     AKia    T    G        0      0        2 
  19   chr19_1114241     AOna    T    G        0      0        2 
  19   chr19_1114241     ASom    T    G        0      0        2 
  19   chr19_1114241     HCab    T    G        1      2        2 
  19   chr19_1114241     HPrz    T    G        1      2        2 
  19   chr19_1114241     ZBoe    T    G        0      0        2 
  19   chr19_1114241     ZGre    T    G        0      0        2 
  19   chr19_1114241     ZHar    T    G        0      0        2 
  19   chr19_1114241   Sample    T    G        1      2        2 
  19   chr19_1123856     AAsi    G    A        0      0        2 
  19   chr19_1123856     AKia    G    A        0      0        2 
  19   chr19_1123856     AOna    G    A        0      0        2 
  19   chr19_1123856     ASom    G    A      0.5      1        2 
  19   chr19_1123856     HCab    G    A        0      0        2 
  19   chr19_1123856     HPrz    G    A        0      0        2 
  19   chr19_1123856     ZBoe    G    A        0      0        2 
  19   chr19_1123856     ZGre    G    A        0      0        2 
  19   chr19_1123856     ZHar    G    A        0      0        2 
  19   chr19_1123856   Sample    G    A        0      0        2 
  19   chr19_1124528     AAsi    C    T        0      0        2 
  19   chr19_1124528     AKia    C    T        0      0        2 
  19   chr19_1124528     AOna    C    T        0      0        2 
  19   chr19_1124528     ASom    C    T        0      0        2 
  19   chr19_1124528     HCab    C    T        0      0        2 
  19   chr19_1124528     HPrz    C    T        0      0        2 
  19   chr19_1124528     ZBoe    C    T        1      2        2 
  19   chr19_1124528     ZGre    C    T        0      0        2 
  19   chr19_1124528     ZHar    C    T        0      0        2 
  19   chr19_1124528   Sample    C    T        0      0        2 
  19   chr19_1128134     AAsi    G    T        0      0        2 
  19   chr19_1128134     AKia    G    T        0      0        2 
  19   chr19_1128134     AOna    G    T        0      0        2 
  19   chr19_1128134     ASom    G    T        0      0        2 
  19   chr19_1128134     HCab    G    T        0      0        2 
  19   chr19_1128134     HPrz    G    T      0.5      1        2 
  19   chr19_1128134     ZBoe    G    T        0      0        2 
  19   chr19_1128134     ZGre    G    T        0      0        2 
  19   chr19_1128134     ZHar    G    T        0      0        2 
  19   chr19_1128134   Sample    G    T        0      0        2 
  19   chr19_1128774     AAsi    A    G        0      0        2 
  19   chr19_1128774     AKia    A    G        0      0        2 
  19   chr19_1128774     AOna    A    G        0      0        2 
  19   chr19_1128774     ASom    A    G        0      0        2 
  19   chr19_1128774     HCab    A    G        0      0        2 
  19   chr19_1128774     HPrz    A    G        0      0        2 
  19   chr19_1128774     ZBoe    A    G      0.5      1        2 
  19   chr19_1128774     ZGre    A    G        0      0        2 
  19   chr19_1128774     ZHar    A    G        0      0        2 
  19   chr19_1128774   Sample    A    G        0      0        2 
  19   chr19_1132743     AAsi    A    G        0      0        2 
  19   chr19_1132743     AKia    A    G        0      0        2 
  19   chr19_1132743     AOna    A    G        0      0        2 
  19   chr19_1132743     ASom    A    G        0      0        2 
  19   chr19_1132743     HCab    A    G        0      0        2 
  19   chr19_1132743     HPrz    A    G        0      0        2 
  19   chr19_1132743     ZBoe    A    G        0      0        2 
  19   chr19_1132743     ZGre    A    G        0      0        2 
  19   chr19_1132743     ZHar    A    G      0.5      1        2 
  19   chr19_1132743   Sample    A    G        0      0        2 
  19   chr19_1144140     AAsi    G    C        0      0        2 
  19   chr19_1144140     AKia    G    C        0      0        2 
  19   chr19_1144140     AOna    G    C        0      0        2 
  19   chr19_1144140     ASom    G    C        0      0        2 
  19   chr19_1144140     HCab    G    C        0      0        2 
  19   chr19_1144140     HPrz    G    C        0      0        2 
  19   chr19_1144140     ZBoe    G    C        1      2        2 
  19   chr19_1144140     ZGre    G    C        1      2        2 
  19   chr19_1144140     ZHar    G    C        1      2        2 
  19   chr19_1144140   Sample    G    C        0      0        2 
  19   chr19_1145406     AAsi    A    G        0      0        2 
  19   chr19_1145406     AKia    A    G        0      0        2 
  19   chr19_1145406     AOna    A    G        0      0        2 
  19   chr19_1145406     ASom    A    G      0.5      1        2 
  19   chr19_1145406     HCab    A    G        0      0        2 
  19   chr19_1145406     HPrz    A    G        0      0        2 
  19   chr19_1145406     ZBoe    A    G        0      0        2 
  19   chr19_1145406     ZGre    A    G        0      0        2 
  19   chr19_1145406     ZHar    A    G        0      0        2 
  19   chr19_1145406   Sample    A    G        0      0        2 
  19   chr19_1161180     AAsi    T    C        0      0        2 
  19   chr19_1161180     AKia    T    C        1      2        2 
  19   chr19_1161180     AOna    T    C        0      0        2 
  19   chr19_1161180     ASom    T    C        0      0        2 
  19   chr19_1161180     HCab    T    C        0      0        2 
  19   chr19_1161180     HPrz    T    C        0      0        2 
  19   chr19_1161180     ZBoe    T    C      0.5      1        2 
  19   chr19_1161180     ZGre    T    C        0      0        2 
  19   chr19_1161180     ZHar    T    C        0      0        2 
  19   chr19_1161180   Sample    T    C        0      0        2 
  19   chr19_1163461     AAsi    A    C        0      0        2 
  19   chr19_1163461     AKia    A    C        0      0        2 
  19   chr19_1163461     AOna    A    C        0      0        2 
  19   chr19_1163461     ASom    A    C        0      0        2 
  19   chr19_1163461     HCab    A    C        0      0        2 
  19   chr19_1163461     HPrz    A    C        0      0        2 
  19   chr19_1163461     ZBoe    A    C      0.5      1        2 
  19   chr19_1163461     ZGre    A    C        0      0        2 
  19   chr19_1163461     ZHar    A    C        0      0        2 
  19   chr19_1163461   Sample    A    C        0      0        2 
  19   chr19_1163640     AAsi    G    T        0      0        2 
  19   chr19_1163640     AKia    G    T        0      0        2 
  19   chr19_1163640     AOna    G    T        0      0        2 
  19   chr19_1163640     ASom    G    T        0      0        2 
  19   chr19_1163640     HCab    G    T        1      2        2 
  19   chr19_1163640     HPrz    G    T        1      2        2 
  19   chr19_1163640     ZBoe    G    T        0      0        2 
  19   chr19_1163640     ZGre    G    T        0      0        2 
  19   chr19_1163640     ZHar    G    T        0      0        2 
  19   chr19_1163640   Sample    G    T        1      2        2 
  19   chr19_1179944     AAsi    C    T        0      0        2 
  19   chr19_1179944     AKia    C    T        0      0        2 
  19   chr19_1179944     AOna    C    T        0      0        2 
  19   chr19_1179944     ASom    C    T        0      0        2 
  19   chr19_1179944     HCab    C    T        1      2        2 
  19   chr19_1179944     HPrz    C    T        1      2        2 
  19   chr19_1179944     ZBoe    C    T        0      0        2 
  19   chr19_1179944     ZGre    C    T        0      0        2 
  19   chr19_1179944     ZHar    C    T        0      0        2 
  19   chr19_1179944   Sample    C    T        1      2        2 
  19   chr19_1180939     AAsi    T    A        0      0        2 
  19   chr19_1180939     AKia    T    A        0      0        2 
  19   chr19_1180939     AOna    T    A        0      0        2 
  19   chr19_1180939     ASom    T    A        0      0        2 
  19   chr19_1180939     HCab    T    A        1      2        2 
  19   chr19_1180939     HPrz    T    A        1      2        2 
  19   chr19_1180939     ZBoe    T    A        0      0        2 
  19   chr19_1180939     ZGre    T    A        0      0        2 
  19   chr19_1180939     ZHar    T    A        0      0        2 
  19   chr19_1180939   Sample    T    A        1      2        2 
  19   chr19_1194116     AAsi    C    G        0      0        2 
  19   chr19_1194116     AKia    C    G        0      0        2 
  19   chr19_1194116     AOna    C    G        0      0        2 
  19   chr19_1194116     ASom    C    G        0      0        2 
  19   chr19_1194116     HCab    C    G        0      0        2 
  19   chr19_1194116     HPrz    C    G        0      0        2 
  19   chr19_1194116     ZBoe    C    G        1      2        2 
  19   chr19_1194116     ZGre    C    G        0      0        2 
  19   chr19_1194116     ZHar    C    G        0      0        2 
  19   chr19_1194116   Sample    C    G        0      0        2 
  19   chr19_1199552     AAsi    C    A        0      0        2 
  19   chr19_1199552     AKia    C    A        0      0        2 
  19   chr19_1199552     AOna    C    A      0.5      1        2 
  19   chr19_1199552     ASom    C    A        0      0        2 
  19   chr19_1199552     HCab    C    A        0      0        2 
  19   chr19_1199552     HPrz    C    A        0      0        2 
  19   chr19_1199552     ZBoe    C    A        0      0        2 
  19   chr19_1199552     ZGre    C    A        0      0        2 
  19   chr19_1199552     ZHar    C    A        0      0        2 
  19   chr19_1199552   Sample    C    A        0      0        2 
  19   chr19_1201085     AAsi    A    G        0      0        2 
  19   chr19_1201085     AKia    A    G        0      0        2 
  19   chr19_1201085     AOna    A    G        0      0        2 
  19   chr19_1201085     ASom    A    G        0      0        2 
  19   chr19_1201085     HCab    A    G        1      2        2 
  19   chr19_1201085     HPrz    A    G        1      2        2 
  19   chr19_1201085     ZBoe    A    G        0      0        2 
  19   chr19_1201085     ZGre    A    G        0      0        2 
  19   chr19_1201085     ZHar    A    G        0      0        2 
  19   chr19_1201085   Sample    A    G        1      2        2 
  19   chr19_1209127     AAsi    C    T        0      0        2 
  19   chr19_1209127     AKia    C    T        0      0        2 
  19   chr19_1209127     AOna    C    T        0      0        2 
  19   chr19_1209127     ASom    C    T        0      0        2 
  19   chr19_1209127     HCab    C    T        1      2        2 
  19   chr19_1209127     HPrz    C    T        1      2        2 
  19   chr19_1209127     ZBoe    C    T        0      0        2 
  19   chr19_1209127     ZGre    C    T        0      0        2 
  19   chr19_1209127     ZHar    C    T        0      0        2 
  19   chr19_1209127   Sample    C    T        1      2        2 
  19   chr19_1210338     AAsi    C    G        0      0        2 
  19   chr19_1210338     AKia    C    G        0      0        2 
  19   chr19_1210338     AOna    C    G        0      0        2 
  19   chr19_1210338     ASom    C    G        0      0        2 
  19   chr19_1210338     HCab    C    G        1      2        2 
  19   chr19_1210338     HPrz    C    G        1      2        2 
  19   chr19_1210338     ZBoe    C    G        0      0        2 
  19   chr19_1210338     ZGre    C    G        0      0        2 
  19   chr19_1210338     ZHar    C    G        0      0        2 
  19   chr19_1210338   Sample    C    G        1      2        2 
  19   chr19_1214501     AAsi    T    C        0      0        2 
  19   chr19_1214501     AKia    T    C        0      0        2 
  19   chr19_1214501     AOna    T    C        0      0        2 
  19   chr19_1214501     ASom    T    C        0      0        2 
  19   chr19_1214501     HCab    T    C        0      0        2 
  19   chr19_1214501     HPrz    T    C        0      0        2 
  19   chr19_1214501     ZBoe    T    C      0.5      1        2 
  19   chr19_1214501     ZGre    T    C        0      0        2 
  19   chr19_1214501     ZHar    T    C        0      0        2 
  19   chr19_1214501   Sample    T    C        0      0        2 
  19   chr19_1221344     AAsi    C    T        0      0        2 
  19   chr19_1221344     AKia    C    T        0      0        2 
  19   chr19_1221344     AOna    C    T        0      0        2 
  19   chr19_1221344     ASom    C    T        0      0        2 
  19   chr19_1221344     HCab    C    T        1      2        2 
  19   chr19_1221344     HPrz    C    T        1      2        2 
  19   chr19_1221344     ZBoe    C    T        0      0        2 
  19   chr19_1221344     ZGre    C    T        0      0        2 
  19   chr19_1221344     ZHar    C    T        0      0        2 
  19   chr19_1221344   Sample    C    T        1      2        2 
  19   chr19_1226885     AAsi    A    G        0      0        2 
  19   chr19_1226885     AKia    A    G        0      0        2 
  19   chr19_1226885     AOna    A    G        0      0        2 
  19   chr19_1226885     ASom    A    G      0.5      1        2 
  19   chr19_1226885     HCab    A    G        0      0        2 
  19   chr19_1226885     HPrz    A    G        0      0        2 
  19   chr19_1226885     ZBoe    A    G        0      0        2 
  19   chr19_1226885     ZGre    A    G        0      0        2 
  19   chr19_1226885     ZHar    A    G        0      0        2 
  19   chr19_1226885   Sample    A    G        0      0        2 
  19   chr19_1227392     AAsi    G    C        0      0        2 
  19   chr19_1227392     AKia    G    C        0      0        2 
  19   chr19_1227392     AOna    G    C        0      0        2 
  19   chr19_1227392     ASom    G    C        0      0        2 
  19   chr19_1227392     HCab    G    C        1      2        2 
  19   chr19_1227392     HPrz    G    C        1      2        2 
  19   chr19_1227392     ZBoe    G    C        0      0        2 
  19   chr19_1227392     ZGre    G    C        0      0        2 
  19   chr19_1227392     ZHar    G    C        0      0        2 
  19   chr19_1227392   Sample    G    C        1      2        2 
  19   chr19_1239199     AAsi    T    C        0      0        2 
  19   chr19_1239199     AKia    T    C        0      0        2 
  19   chr19_1239199     AOna    T    C      0.5      1        2 
  19   chr19_1239199     ASom    T    C        0      0        2 
  19   chr19_1239199     HCab    T    C        0      0        2 
  19   chr19_1239199     HPrz    T    C        0      0        2 
  19   chr19_1239199     ZBoe    T    C        0      0        2 
  19   chr19_1239199     ZGre    T    C        0      0        2 
  19   chr19_1239199     ZHar    T    C        0      0        2 
  19   chr19_1239199   Sample    T    C        0      0        2 
  19   chr19_1247406     AAsi    A    G        0      0        2 
  19   chr19_1247406     AKia    A    G        0      0        2 
  19   chr19_1247406     AOna    A    G        0      0        2 
  19   chr19_1247406     ASom    A    G        0      0        2 
  19   chr19_1247406     HCab    A    G        0      0        2 
  19   chr19_1247406     HPrz    A    G        0      0        2 
  19   chr19_1247406     ZBoe    A    G        0      0        2 
  19   chr19_1247406     ZGre    A    G        0      0        2 
  19   chr19_1247406     ZHar    A    G      0.5      1        2 
  19   chr19_1247406   Sample    A    G        0      0        2 
  19   chr19_1252169     AAsi    T    C        0      0        2 
  19   chr19_1252169     AKia    T    C        0      0        2 
  19   chr19_1252169     AOna    T    C        0      0        2 
  19   chr19_1252169     ASom    T    C        0      0        2 
  19   chr19_1252169     HCab    T    C        1      2        2 
  19   chr19_1252169     HPrz    T    C        1      2        2 
  19   chr19_1252169     ZBoe    T    C        0      0        2 
  19   chr19_1252169     ZGre    T    C        0      0        2 
  19   chr19_1252169     ZHar    T    C        0      0        2 
  19   chr19_1252169   Sample    T    C        1      2        2 
  19   chr19_1252856     AAsi    G    C        1      2        2 
  19   chr19_1252856     AKia    G    C        0      0        2 
  19   chr19_1252856     AOna    G    C        0      0        2 
  19   chr19_1252856     ASom    G    C        0      0        2 
  19   chr19_1252856     HCab    G    C        0      0        2 
  19   chr19_1252856     HPrz    G    C        0      0        2 
  19   chr19_1252856     ZBoe    G    C        0      0        2 
  19   chr19_1252856     ZGre    G    C        0      0        2 
  19   chr19_1252856     ZHar    G    C        0      0        2 
  19   chr19_1252856   Sample    G    C        0      0        2 
  19   chr19_1258909     AAsi    G    C        0      0        2 
  19   chr19_1258909     AKia    G    C        0      0        2 
  19   chr19_1258909     AOna    G    C        0      0        2 
  19   chr19_1258909     ASom    G    C        0      0        2 
  19   chr19_1258909     HCab    G    C        1      2        2 
  19   chr19_1258909     HPrz    G    C        1      2        2 
  19   chr19_1258909     ZBoe    G    C        0      0        2 
  19   chr19_1258909     ZGre    G    C        0      0        2 
  19   chr19_1258909     ZHar    G    C        0      0        2 
  19   chr19_1258909   Sample    G    C        1      2        2 
  19   chr19_1277026     AAsi    C    T        0      0        2 
  19   chr19_1277026     AKia    C    T        0      0        2 
  19   chr19_1277026     AOna    C    T        0      0        2 
  19   chr19_1277026     ASom    C    T        0      0        2 
  19   chr19_1277026     HCab    C    T        0      0        2 
  19   chr19_1277026     HPrz    C    T        0      0        2 
  19   chr19_1277026     ZBoe    C    T      0.5      1        2 
  19   chr19_1277026     ZGre    C    T        0      0        2 
  19   chr19_1277026     ZHar    C    T        0      0        2 
  19   chr19_1277026   Sample    C    T        0      0        2 
  19   chr19_1279392     AAsi    C    T        1      2        2 
  19   chr19_1279392     AKia    C    T        0      0        2 
  19   chr19_1279392     AOna    C    T        0      0        2 
  19   chr19_1279392     ASom    C    T        1      2        2 
  19   chr19_1279392     HCab    C    T        0      0        2 
  19   chr19_1279392     HPrz    C    T        0      0        2 
  19   chr19_1279392     ZBoe    C    T        0      0        2 
  19   chr19_1279392     ZGre    C    T        1      2        2 
  19   chr19_1279392     ZHar    C    T        0      0        2 
  19   chr19_1279392   Sample    C    T        0      0        2 
  19   chr19_1282678     AAsi    T    C        0      0        2 
  19   chr19_1282678     AKia    T    C        0      0        2 
  19   chr19_1282678     AOna    T    C        0      0        2 
  19   chr19_1282678     ASom    T    C        0      0        2 
  19   chr19_1282678     HCab    T    C        1      2        2 
  19   chr19_1282678     HPrz    T    C        1      2        2 
  19   chr19_1282678     ZBoe    T    C        0      0        2 
  19   chr19_1282678     ZGre    T    C        0      0        2 
  19   chr19_1282678     ZHar    T    C        0      0        2 
  19   chr19_1282678   Sample    T    C        1      2        2 
  19   chr19_1283651     AAsi    A    C        0      0        2 
  19   chr19_1283651     AKia    A    C        1      2        2 
  19   chr19_1283651     AOna    A    C        1      2        2 
  19   chr19_1283651     ASom    A    C        0      0        2 
  19   chr19_1283651     HCab    A    C        0      0        2 
  19   chr19_1283651     HPrz    A    C        0      0        2 
  19   chr19_1283651     ZBoe    A    C        0      0        2 
  19   chr19_1283651     ZGre    A    C        0      0        2 
  19   chr19_1283651     ZHar    A    C        0      0        2 
  19   chr19_1283651   Sample    A    C        0      0        2 
  19   chr19_1284853     AAsi    T    C        1      2        2 
  19   chr19_1284853     AKia    T    C        0      0        2 
  19   chr19_1284853     AOna    T    C        0      0        2 
  19   chr19_1284853     ASom    T    C        0      0        2 
  19   chr19_1284853     HCab    T    C        0      0        2 
  19   chr19_1284853     HPrz    T    C        0      0        2 
  19   chr19_1284853     ZBoe    T    C        0      0        2 
  19   chr19_1284853     ZGre    T    C        0      0        2 
  19   chr19_1284853     ZHar    T    C        0      0        2 
  19   chr19_1284853   Sample    T    C        0      0        2 
  19   chr19_1296159     AAsi    T    C        0      0        2 
  19   chr19_1296159     AKia    T    C        0      0        2 
  19   chr19_1296159     AOna    T    C      0.5      1        2 
  19   chr19_1296159     ASom    T    C        0      0        2 
  19   chr19_1296159     HCab    T    C        0      0        2 
  19   chr19_1296159     HPrz    T    C        0      0        2 
  19   chr19_1296159     ZBoe    T    C        0      0        2 
  19   chr19_1296159     ZGre    T    C        0      0        2 
  19   chr19_1296159     ZHar    T    C        0      0        2 
  19   chr19_1296159   Sample    T    C        0      0        2 
  19   chr19_1307260     AAsi    C    A        0      0        2 
  19   chr19_1307260     AKia    C    A        0      0        2 
  19   chr19_1307260     AOna    C    A        0      0        2 
  19   chr19_1307260     ASom    C    A        0      0        2 
  19   chr19_1307260     HCab    C    A        1      2        2 
  19   chr19_1307260     HPrz    C    A        1      2        2 
  19   chr19_1307260     ZBoe    C    A        0      0        2 
  19   chr19_1307260     ZGre    C    A        0      0        2 
  19   chr19_1307260     ZHar    C    A        0      0        2 
  19   chr19_1307260   Sample    C    A        1      2        2 
  19   chr19_1310411     AAsi    C    A        0      0        2 
  19   chr19_1310411     AKia    C    A        0      0        2 
  19   chr19_1310411     AOna    C    A      0.5      1        2 
  19   chr19_1310411     ASom    C    A        0      0        2 
  19   chr19_1310411     HCab    C    A        0      0        2 
  19   chr19_1310411     HPrz    C    A        0      0        2 
  19   chr19_1310411     ZBoe    C    A        0      0        2 
  19   chr19_1310411     ZGre    C    A        0      0        2 
  19   chr19_1310411     ZHar    C    A        0      0        2 
  19   chr19_1310411   Sample    C    A        0      0        2 
  19   chr19_1312589     AAsi    G    A        0      0        2 
  19   chr19_1312589     AKia    G    A        1      2        2 
  19   chr19_1312589     AOna    G    A      0.5      1        2 
  19   chr19_1312589     ASom    G    A        0      0        2 
  19   chr19_1312589     HCab    G    A        0      0        2 
  19   chr19_1312589     HPrz    G    A        0      0        2 
  19   chr19_1312589     ZBoe    G    A        0      0        2 
  19   chr19_1312589     ZGre    G    A        0      0        2 
  19   chr19_1312589     ZHar    G    A        0      0        2 
  19   chr19_1312589   Sample    G    A        0      0        2 
  19   chr19_1317267     AAsi    A    G        0      0        2 
  19   chr19_1317267     AKia    A    G        0      0        2 
  19   chr19_1317267     AOna    A    G      0.5      1        2 
  19   chr19_1317267     ASom    A    G        0      0        2 
  19   chr19_1317267     HCab    A    G        0      0        2 
  19   chr19_1317267     HPrz    A    G        0      0        2 
  19   chr19_1317267     ZBoe    A    G        0      0        2 
  19   chr19_1317267     ZGre    A    G        0      0        2 
  19   chr19_1317267     ZHar    A    G        0      0        2 
  19   chr19_1317267   Sample    A    G        0      0        2 
  19   chr19_1326688     AAsi    C    T        0      0        2 
  19   chr19_1326688     AKia    C    T        0      0        2 
  19   chr19_1326688     AOna    C    T        0      0        2 
  19   chr19_1326688     ASom    C    T        0      0        2 
  19   chr19_1326688     HCab    C    T        1      2        2 
  19   chr19_1326688     HPrz    C    T        1      2        2 
  19   chr19_1326688     ZBoe    C    T        0      0        2 
  19   chr19_1326688     ZGre    C    T        0      0        2 
  19   chr19_1326688     ZHar    C    T        0      0        2 
  19   chr19_1326688   Sample    C    T        1      2        2 
  19   chr19_1327644     AAsi    C    A        0      0        2 
  19   chr19_1327644     AKia    C    A        0      0        2 
  19   chr19_1327644     AOna    C    A        0      0        2 
  19   chr19_1327644     ASom    C    A      0.5      1        2 
  19   chr19_1327644     HCab    C    A        0      0        2 
  19   chr19_1327644     HPrz    C    A        0      0        2 
  19   chr19_1327644     ZBoe    C    A        0      0        2 
  19   chr19_1327644     ZGre    C    A        0      0        2 
  19   chr19_1327644     ZHar    C    A        0      0        2 
  19   chr19_1327644   Sample    C    A        0      0        2 
  19   chr19_1331626     AAsi    T    C        0      0        2 
  19   chr19_1331626     AKia    T    C        1      2        2 
  19   chr19_1331626     AOna    T    C        0      0        2 
  19   chr19_1331626     ASom    T    C        0      0        2 
  19   chr19_1331626     HCab    T    C        0      0        2 
  19   chr19_1331626     HPrz    T    C        0      0        2 
  19   chr19_1331626     ZBoe    T    C        0      0        2 
  19   chr19_1331626     ZGre    T    C        0      0        2 
  19   chr19_1331626     ZHar    T    C        0      0        2 
  19   chr19_1331626   Sample    T    C        0      0        2 
  19   chr19_1334387     AAsi    G    A        0      0        2 
  19   chr19_1334387     AKia    G    A        0      0        2 
  19   chr19_1334387     AOna    G    A        0      0        2 
  19   chr19_1334387     ASom    G    A        0      0        2 
  19   chr19_1334387     HCab    G    A        1      2        2 
  19   chr19_1334387     HPrz    G    A        0      0        2 
  19   chr19_1334387     ZBoe    G    A        0      0        2 
  19   chr19_1334387     ZGre    G    A        0      0        2 
  19   chr19_1334387     ZHar    G    A        0      0        2 
  19   chr19_1334387   Sample    G    A        1      2        2 
  19   chr19_1337340     AAsi    T    C        0      0        2 
  19   chr19_1337340     AKia    T    C        0      0        2 
  19   chr19_1337340     AOna    T    C        0      0        2 
  19   chr19_1337340     ASom    T    C        0      0        2 
  19   chr19_1337340     HCab    T    C        1      2        2 
  19   chr19_1337340     HPrz    T    C        1      2        2 
  19   chr19_1337340     ZBoe    T    C        0      0        2 
  19   chr19_1337340     ZGre    T    C        0      0        2 
  19   chr19_1337340     ZHar    T    C        0      0        2 
  19   chr19_1337340   Sample    T    C        1      2        2 
  19   chr19_1337404     AAsi    T    C        0      0        2 
  19   chr19_1337404     AKia    T    C        0      0        2 
  19   chr19_1337404     AOna    T    C        0      0        2 
  19   chr19_1337404     ASom    T    C        0      0        2 
  19   chr19_1337404     HCab    T    C        0      0        2 
  19   chr19_1337404     HPrz    T    C        0      0        2 
  19   chr19_1337404     ZBoe    T    C        0      0        2 
  19   chr19_1337404     ZGre    T    C        0      0        2 
  19   chr19_1337404     ZHar    T    C        1      2        2 
  19   chr19_1337404   Sample    T    C        0      0        2 
  19   chr19_1351937     AAsi    G    A        0      0        2 
  19   chr19_1351937     AKia    G    A        0      0        2 
  19   chr19_1351937     AOna    G    A        0      0        2 
  19   chr19_1351937     ASom    G    A        0      0        2 
  19   chr19_1351937     HCab    G    A      0.5      1        2 
  19   chr19_1351937     HPrz    G    A        0      0        2 
  19   chr19_1351937     ZBoe    G    A        0      0        2 
  19   chr19_1351937     ZGre    G    A        0      0        2 
  19   chr19_1351937     ZHar    G    A        0      0        2 
  19   chr19_1351937   Sample    G    A        1      2        2 
  19   chr19_1354421     AAsi    T    A        0      0        2 
  19   chr19_1354421     AKia    T    A        1      2        2 
  19   chr19_1354421     AOna    T    A        1      2        2 
  19   chr19_1354421     ASom    T    A        0      0        2 
  19   chr19_1354421     HCab    T    A        0      0        2 
  19   chr19_1354421     HPrz    T    A        0      0        2 
  19   chr19_1354421     ZBoe    T    A        0      0        2 
  19   chr19_1354421     ZGre    T    A        0      0        2 
  19   chr19_1354421     ZHar    T    A        0      0        2 
  19   chr19_1354421   Sample    T    A        0      0        2 
  19   chr19_1354898     AAsi    T    C        0      0        2 
  19   chr19_1354898     AKia    T    C        0      0        2 
  19   chr19_1354898     AOna    T    C        0      0        2 
  19   chr19_1354898     ASom    T    C        0      0        2 
  19   chr19_1354898     HCab    T    C        1      2        2 
  19   chr19_1354898     HPrz    T    C        1      2        2 
  19   chr19_1354898     ZBoe    T    C        0      0        2 
  19   chr19_1354898     ZGre    T    C        0      0        2 
  19   chr19_1354898     ZHar    T    C        0      0        2 
  19   chr19_1354898   Sample    T    C        1      2        2 
  19   chr19_1356941     AAsi    C    A        1      2        2 
  19   chr19_1356941     AKia    C    A        1      2        2 
  19   chr19_1356941     AOna    C    A        1      2        2 
  19   chr19_1356941     ASom    C    A        1      2        2 
  19   chr19_1356941     HCab    C    A        0      0        2 
  19   chr19_1356941     HPrz    C    A        0      0        2 
  19   chr19_1356941     ZBoe    C    A        1      2        2 
  19   chr19_1356941     ZGre    C    A        0      0        2 
  19   chr19_1356941     ZHar    C    A        0      0        2 
  19   chr19_1356941   Sample    C    A        0      0        2 
  19   chr19_1373293     AAsi    A    G        0      0        2 
  19   chr19_1373293     AKia    A    G        0      0        2 
  19   chr19_1373293     AOna    A    G        0      0        2 
  19   chr19_1373293     ASom    A    G        0      0        2 
  19   chr19_1373293     HCab    A    G      0.5      1        2 
  19   chr19_1373293     HPrz    A    G        0      0        2 
  19   chr19_1373293     ZBoe    A    G        0      0        2 
  19   chr19_1373293     ZGre    A    G        0      0        2 
  19   chr19_1373293     ZHar    A    G        0      0        2 
  19   chr19_1373293   Sample    A    G        0      0        2 
  19   chr19_1375424     AAsi    T    C        0      0        2 
  19   chr19_1375424     AKia    T    C        0      0        2 
  19   chr19_1375424     AOna    T    C        0      0        2 
  19   chr19_1375424     ASom    T    C        0      0        2 
  19   chr19_1375424     HCab    T    C        0      0        2 
  19   chr19_1375424     HPrz    T    C      0.5      1        2 
  19   chr19_1375424     ZBoe    T    C        0      0        2 
  19   chr19_1375424     ZGre    T    C        0      0        2 
  19   chr19_1375424     ZHar    T    C        0      0        2 
  19   chr19_1375424   Sample    T    C        1      2        2 
  19   chr19_1378976     AAsi    G    A        0      0        2 
  19   chr19_1378976     AKia    G    A        0      0        2 
  19   chr19_1378976     AOna    G    A        0      0        2 
  19   chr19_1378976     ASom    G    A        0      0        2 
  19   chr19_1378976     HCab    G    A        1      2        2 
  19   chr19_1378976     HPrz    G    A        1      2        2 
  19   chr19_1378976     ZBoe    G    A        0      0        2 
  19   chr19_1378976     ZGre    G    A        0      0        2 
  19   chr19_1378976     ZHar    G    A        0      0        2 
  19   chr19_1378976   Sample    G    A        1      2        2 
  19   chr19_1381151     AAsi    T    C        0      0        2 
  19   chr19_1381151     AKia    T    C        1      2        2 
  19   chr19_1381151     AOna    T    C        1      2        2 
  19   chr19_1381151     ASom    T    C        0      0        2 
  19   chr19_1381151     HCab    T    C        0      0        2 
  19   chr19_1381151     HPrz    T    C        0      0        2 
  19   chr19_1381151     ZBoe    T    C        0      0        2 
  19   chr19_1381151     ZGre    T    C        0      0        2 
  19   chr19_1381151     ZHar    T    C        0      0        2 
  19   chr19_1381151   Sample    T    C        0      0        2 
  19   chr19_1383000     AAsi    T    C        0      0        2 
  19   chr19_1383000     AKia    T    C        0      0        2 
  19   chr19_1383000     AOna    T    C        0      0        2 
  19   chr19_1383000     ASom    T    C        0      0        2 
  19   chr19_1383000     HCab    T    C        0      0        2 
  19   chr19_1383000     HPrz    T    C        0      0        2 
  19   chr19_1383000     ZBoe    T    C        1      2        2 
  19   chr19_1383000     ZGre    T    C        1      2        2 
  19   chr19_1383000     ZHar    T    C        0      0        2 
  19   chr19_1383000   Sample    T    C        0      0        2 
  19   chr19_1384688     AAsi    T    A        0      0        2 
  19   chr19_1384688     AKia    T    A        0      0        2 
  19   chr19_1384688     AOna    T    A        0      0        2 
  19   chr19_1384688     ASom    T    A        0      0        2 
  19   chr19_1384688     HCab    T    A        1      2        2 
  19   chr19_1384688     HPrz    T    A        0      0        2 
  19   chr19_1384688     ZBoe    T    A        0      0        2 
  19   chr19_1384688     ZGre    T    A        0      0        2 
  19   chr19_1384688     ZHar    T    A        0      0        2 
  19   chr19_1384688   Sample    T    A        0      0        2 
  19   chr19_1386322     AAsi    G    A        0      0        2 
  19   chr19_1386322     AKia    G    A        1      2        2 
  19   chr19_1386322     AOna    G    A      0.5      1        2 
  19   chr19_1386322     ASom    G    A        0      0        2 
  19   chr19_1386322     HCab    G    A        0      0        2 
  19   chr19_1386322     HPrz    G    A        0      0        2 
  19   chr19_1386322     ZBoe    G    A        0      0        2 
  19   chr19_1386322     ZGre    G    A        0      0        2 
  19   chr19_1386322     ZHar    G    A        0      0        2 
  19   chr19_1386322   Sample    G    A        0      0        2 
  19   chr19_1386851     AAsi    G    T        0      0        2 
  19   chr19_1386851     AKia    G    T        0      0        2 
  19   chr19_1386851     AOna    G    T        0      0        2 
  19   chr19_1386851     ASom    G    T        0      0        2 
  19   chr19_1386851     HCab    G    T        0      0        2 
  19   chr19_1386851     HPrz    G    T        1      2        2 
  19   chr19_1386851     ZBoe    G    T        0      0        2 
  19   chr19_1386851     ZGre    G    T        0      0        2 
  19   chr19_1386851     ZHar    G    T        0      0        2 
  19   chr19_1386851   Sample    G    T        0      0        2 
  19   chr19_1388681     AAsi    C    T        0      0        2 
  19   chr19_1388681     AKia    C    T        0      0        2 
  19   chr19_1388681     AOna    C    T        0      0        2 
  19   chr19_1388681     ASom    C    T        0      0        2 
  19   chr19_1388681     HCab    C    T        1      2        2 
  19   chr19_1388681     HPrz    C    T        1      2        2 
  19   chr19_1388681     ZBoe    C    T        0      0        2 
  19   chr19_1388681     ZGre    C    T        0      0        2 
  19   chr19_1388681     ZHar    C    T        0      0        2 
  19   chr19_1388681   Sample    C    T        1      2        2 
  19   chr19_1391842     AAsi    A    C        1      2        2 
  19   chr19_1391842     AKia    A    C        0      0        2 
  19   chr19_1391842     AOna    A    C        0      0        2 
  19   chr19_1391842     ASom    A    C        1      2        2 
  19   chr19_1391842     HCab    A    C        0      0        2 
  19   chr19_1391842     HPrz    A    C        0      0        2 
  19   chr19_1391842     ZBoe    A    C        0      0        2 
  19   chr19_1391842     ZGre    A    C        0      0        2 
  19   chr19_1391842     ZHar    A    C        0      0        2 
  19   chr19_1391842   Sample    A    C        0      0        2 
  19   chr19_1397260     AAsi    G    A        0      0        2 
  19   chr19_1397260     AKia    G    A        0      0        2 
  19   chr19_1397260     AOna    G    A        0      0        2 
  19   chr19_1397260     ASom    G    A        0      0        2 
  19   chr19_1397260     HCab    G    A        0      0        2 
  19   chr19_1397260     HPrz    G    A        0      0        2 
  19   chr19_1397260     ZBoe    G    A        0      0        2 
  19   chr19_1397260     ZGre    G    A        0      0        2 
  19   chr19_1397260     ZHar    G    A        1      2        2 
  19   chr19_1397260   Sample    G    A        0      0        2 
  19   chr19_1408610     AAsi    A    T        0      0        2 
  19   chr19_1408610     AKia    A    T        0      0        2 
  19   chr19_1408610     AOna    A    T        0      0        2 
  19   chr19_1408610     ASom    A    T      0.5      1        2 
  19   chr19_1408610     HCab    A    T        0      0        2 
  19   chr19_1408610     HPrz    A    T        0      0        2 
  19   chr19_1408610     ZBoe    A    T        0      0        2 
  19   chr19_1408610     ZGre    A    T        0      0        2 
  19   chr19_1408610     ZHar    A    T        0      0        2 
  19   chr19_1408610   Sample    A    T        0      0        2 
  19   chr19_1409358     AAsi    C    T        0      0        2 
  19   chr19_1409358     AKia    C    T        0      0        2 
  19   chr19_1409358     AOna    C    T        0      0        2 
  19   chr19_1409358     ASom    C    T        0      0        2 
  19   chr19_1409358     HCab    C    T        1      2        2 
  19   chr19_1409358     HPrz    C    T        1      2        2 
  19   chr19_1409358     ZBoe    C    T        0      0        2 
  19   chr19_1409358     ZGre    C    T        0      0        2 
  19   chr19_1409358     ZHar    C    T        0      0        2 
  19   chr19_1409358   Sample    C    T        1      2        2 
  19   chr19_1413388     AAsi    C    G        0      0        2 
  19   chr19_1413388     AKia    C    G        0      0        2 
  19   chr19_1413388     AOna    C    G        0      0        2 
  19   chr19_1413388     ASom    C    G        0      0        2 
  19   chr19_1413388     HCab    C    G        0      0        2 
  19   chr19_1413388     HPrz    C    G        0      0        2 
  19   chr19_1413388     ZBoe    C    G        1      2        2 
  19   chr19_1413388     ZGre    C    G        1      2        2 
  19   chr19_1413388     ZHar    C    G        0      0        2 
  19   chr19_1413388   Sample    C    G        0      0        2 
  19   chr19_1414541     AAsi    T    C        1      2        2 
  19   chr19_1414541     AKia    T    C        0      0        2 
  19   chr19_1414541     AOna    T    C        0      0        2 
  19   chr19_1414541     ASom    T    C      0.5      1        2 
  19   chr19_1414541     HCab    T    C        0      0        2 
  19   chr19_1414541     HPrz    T    C        0      0        2 
  19   chr19_1414541     ZBoe    T    C        0      0        2 
  19   chr19_1414541     ZGre    T    C        0      0        2 
  19   chr19_1414541     ZHar    T    C        0      0        2 
  19   chr19_1414541   Sample    T    C        0      0        2 
  19   chr19_1415339     AAsi    T    A        0      0        2 
  19   chr19_1415339     AKia    T    A        0      0        2 
  19   chr19_1415339     AOna    T    A        0      0        2 
  19   chr19_1415339     ASom    T    A        0      0        2 
  19   chr19_1415339     HCab    T    A        0      0        2 
  19   chr19_1415339     HPrz    T    A        0      0        2 
  19   chr19_1415339     ZBoe    T    A        0      0        2 
  19   chr19_1415339     ZGre    T    A        1      2        2 
  19   chr19_1415339     ZHar    T    A        0      0        2 
  19   chr19_1415339   Sample    T    A        0      0        2 
  19   chr19_1415822     AAsi    T    C        0      0        2 
  19   chr19_1415822     AKia    T    C        0      0        2 
  19   chr19_1415822     AOna    T    C        0      0        2 
  19   chr19_1415822     ASom    T    C        0      0        2 
  19   chr19_1415822     HCab    T    C        0      0        2 
  19   chr19_1415822     HPrz    T    C        0      0        2 
  19   chr19_1415822     ZBoe    T    C        1      2        2 
  19   chr19_1415822     ZGre    T    C        0      0        2 
  19   chr19_1415822     ZHar    T    C        0      0        2 
  19   chr19_1415822   Sample    T    C        0      0        2 
  19   chr19_1429215     AAsi    G    T        0      0        2 
  19   chr19_1429215     AKia    G    T        0      0        2 
  19   chr19_1429215     AOna    G    T        0      0        2 
  19   chr19_1429215     ASom    G    T        0      0        2 
  19   chr19_1429215     HCab    G    T        0      0        2 
  19   chr19_1429215     HPrz    G    T        0      0        2 
  19   chr19_1429215     ZBoe    G    T        0      0        2 
  19   chr19_1429215     ZGre    G    T      0.5      1        2 
  19   chr19_1429215     ZHar    G    T        0      0        2 
  19   chr19_1429215   Sample    G    T        0      0        2 
  19   chr19_1433516     AAsi    G    A        0      0        2 
  19   chr19_1433516     AKia    G    A        0      0        2 
  19   chr19_1433516     AOna    G    A        0      0        2 
  19   chr19_1433516     ASom    G    A        0      0        2 
  19   chr19_1433516     HCab    G    A        1      2        2 
  19   chr19_1433516     HPrz    G    A        1      2        2 
  19   chr19_1433516     ZBoe    G    A        0      0        2 
  19   chr19_1433516     ZGre    G    A        0      0        2 
  19   chr19_1433516     ZHar    G    A        0      0        2 
  19   chr19_1433516   Sample    G    A        1      2        2 
  19   chr19_1436214     AAsi    T    C        0      0        2 
  19   chr19_1436214     AKia    T    C        0      0        2 
  19   chr19_1436214     AOna    T    C        0      0        2 
  19   chr19_1436214     ASom    T    C        0      0        2 
  19   chr19_1436214     HCab    T    C        1      2        2 
  19   chr19_1436214     HPrz    T    C        1      2        2 
  19   chr19_1436214     ZBoe    T    C        0      0        2 
  19   chr19_1436214     ZGre    T    C        0      0        2 
  19   chr19_1436214     ZHar    T    C        0      0        2 
  19   chr19_1436214   Sample    T    C        1      2        2 
  19   chr19_1454849     AAsi    T    C        0      0        2 
  19   chr19_1454849     AKia    T    C        0      0        2 
  19   chr19_1454849     AOna    T    C        0      0        2 
  19   chr19_1454849     ASom    T    C        0      0        2 
  19   chr19_1454849     HCab    T    C        1      2        2 
  19   chr19_1454849     HPrz    T    C        1      2        2 
  19   chr19_1454849     ZBoe    T    C        0      0        2 
  19   chr19_1454849     ZGre    T    C        0      0        2 
  19   chr19_1454849     ZHar    T    C        0      0        2 
  19   chr19_1454849   Sample    T    C        1      2        2 
  19   chr19_1460736     AAsi    T    C        0      0        2 
  19   chr19_1460736     AKia    T    C        0      0        2 
  19   chr19_1460736     AOna    T    C        0      0        2 
  19   chr19_1460736     ASom    T    C      0.5      1        2 
  19   chr19_1460736     HCab    T    C        0      0        2 
  19   chr19_1460736     HPrz    T    C        0      0        2 
  19   chr19_1460736     ZBoe    T    C        0      0        2 
  19   chr19_1460736     ZGre    T    C        0      0        2 
  19   chr19_1460736     ZHar    T    C        0      0        2 
  19   chr19_1460736   Sample    T    C        0      0        2 
  19   chr19_1495058     AAsi    C    T        0      0        2 
  19   chr19_1495058     AKia    C    T        0      0        2 
  19   chr19_1495058     AOna    C    T      0.5      1        2 
  19   chr19_1495058     ASom    C    T        0      0        2 
  19   chr19_1495058     HCab    C    T        0      0        2 
  19   chr19_1495058     HPrz    C    T        0      0        2 
  19   chr19_1495058     ZBoe    C    T        0      0        2 
  19   chr19_1495058     ZGre    C    T        0      0        2 
  19   chr19_1495058     ZHar    C    T        0      0        2 
  19   chr19_1495058   Sample    C    T        0      0        2 
  19   chr19_1502370     AAsi    G    A        0      0        2 
  19   chr19_1502370     AKia    G    A        0      0        2 
  19   chr19_1502370     AOna    G    A        0      0        2 
  19   chr19_1502370     ASom    G    A        0      0        2 
  19   chr19_1502370     HCab    G    A        0      0        2 
  19   chr19_1502370     HPrz    G    A        0      0        2 
  19   chr19_1502370     ZBoe    G    A      0.5      1        2 
  19   chr19_1502370     ZGre    G    A        1      2        2 
  19   chr19_1502370     ZHar    G    A        0      0        2 
  19   chr19_1502370   Sample    G    A        0      0        2 
  19   chr19_1503824     AAsi    G    A        0      0        2 
  19   chr19_1503824     AKia    G    A        0      0        2 
  19   chr19_1503824     AOna    G    A        0      0        2 
  19   chr19_1503824     ASom    G    A        0      0        2 
  19   chr19_1503824     HCab    G    A        0      0        2 
  19   chr19_1503824     HPrz    G    A        0      0        2 
  19   chr19_1503824     ZBoe    G    A      0.5      1        2 
  19   chr19_1503824     ZGre    G    A        1      2        2 
  19   chr19_1503824     ZHar    G    A        0      0        2 
  19   chr19_1503824   Sample    G    A        0      0        2 
  19   chr19_1529712     AAsi    A    G        0      0        2 
  19   chr19_1529712     AKia    A    G        0      0        2 
  19   chr19_1529712     AOna    A    G        0      0        2 
  19   chr19_1529712     ASom    A    G        0      0        2 
  19   chr19_1529712     HCab    A    G        0      0        2 
  19   chr19_1529712     HPrz    A    G        0      0        2 
  19   chr19_1529712     ZBoe    A    G      0.5      1        2 
  19   chr19_1529712     ZGre    A    G        0      0        2 
  19   chr19_1529712     ZHar    A    G        0      0        2 
  19   chr19_1529712   Sample    A    G        0      0        2 
  19   chr19_1532436     AAsi    G    A        0      0        2 
  19   chr19_1532436     AKia    G    A        0      0        2 
  19   chr19_1532436     AOna    G    A        0      0        2 
  19   chr19_1532436     ASom    G    A      0.5      1        2 
  19   chr19_1532436     HCab    G    A        0      0        2 
  19   chr19_1532436     HPrz    G    A        0      0        2 
  19   chr19_1532436     ZBoe    G    A        0      0        2 
  19   chr19_1532436     ZGre    G    A        0      0        2 
  19   chr19_1532436     ZHar    G    A        0      0        2 
  19   chr19_1532436   Sample    G    A        0      0        2 
  19   chr19_1533128     AAsi    C    T        0      0        2 
  19   chr19_1533128     AKia    C    T        0      0        2 
  19   chr19_1533128     AOna    C    T        0      0        2 
  19   chr19_1533128     ASom    C    T        0      0        2 
  19   chr19_1533128     HCab    C    T        0      0        2 
  19   chr19_1533128     HPrz    C    T        0      0        2 
  19   chr19_1533128     ZBoe    C    T        0      0        2 
  19   chr19_1533128     ZGre    C    T        1      2        2 
  19   chr19_1533128     ZHar    C    T        0      0        2 
  19   chr19_1533128   Sample    C    T        0      0        2 
  19   chr19_1541971     AAsi    G    C        0      0        2 
  19   chr19_1541971     AKia    G    C        0      0        2 
  19   chr19_1541971     AOna    G    C      0.5      1        2 
  19   chr19_1541971     ASom    G    C        0      0        2 
  19   chr19_1541971     HCab    G    C        0      0        2 
  19   chr19_1541971     HPrz    G    C        0      0        2 
  19   chr19_1541971     ZBoe    G    C        0      0        2 
  19   chr19_1541971     ZGre    G    C        0      0        2 
  19   chr19_1541971     ZHar    G    C        0      0        2 
  19   chr19_1541971   Sample    G    C        0      0        2 
  19   chr19_1544620     AAsi    G    A        0      0        2 
  19   chr19_1544620     AKia    G    A        0      0        2 
  19   chr19_1544620     AOna    G    A        0      0        2 
  19   chr19_1544620     ASom    G    A        0      0        2 
  19   chr19_1544620     HCab    G    A        0      0        2 
  19   chr19_1544620     HPrz    G    A        0      0        2 
  19   chr19_1544620     ZBoe    G    A        0      0        2 
  19   chr19_1544620     ZGre    G    A        1      2        2 
  19   chr19_1544620     ZHar    G    A        0      0        2 
  19   chr19_1544620   Sample    G    A        0      0        2 
  19   chr19_1546155     AAsi    A    G        0      0        2 
  19   chr19_1546155     AKia    A    G        0      0        2 
  19   chr19_1546155     AOna    A    G        1      2        2 
  19   chr19_1546155     ASom    A    G        0      0        2 
  19   chr19_1546155     HCab    A    G        0      0        2 
  19   chr19_1546155     HPrz    A    G        0      0        2 
  19   chr19_1546155     ZBoe    A    G        0      0        2 
  19   chr19_1546155     ZGre    A    G        0      0        2 
  19   chr19_1546155     ZHar    A    G      0.5      1        2 
  19   chr19_1546155   Sample    A    G        0      0        2 
  19   chr19_1551198     AAsi    A    G        0      0        2 
  19   chr19_1551198     AKia    A    G        0      0        2 
  19   chr19_1551198     AOna    A    G        0      0        2 
  19   chr19_1551198     ASom    A    G        0      0        2 
  19   chr19_1551198     HCab    A    G        0      0        2 
  19   chr19_1551198     HPrz    A    G        0      0        2 
  19   chr19_1551198     ZBoe    A    G        0      0        2 
  19   chr19_1551198     ZGre    A    G        1      2        2 
  19   chr19_1551198     ZHar    A    G        0      0        2 
  19   chr19_1551198   Sample    A    G        0      0        2 
  19   chr19_1556453     AAsi    T    C        0      0        2 
  19   chr19_1556453     AKia    T    C        0      0        2 
  19   chr19_1556453     AOna    T    C        0      0        2 
  19   chr19_1556453     ASom    T    C        0      0        2 
  19   chr19_1556453     HCab    T    C        1      2        2 
  19   chr19_1556453     HPrz    T    C        1      2        2 
  19   chr19_1556453     ZBoe    T    C        0      0        2 
  19   chr19_1556453     ZGre    T    C        0      0        2 
  19   chr19_1556453     ZHar    T    C        0      0        2 
  19   chr19_1556453   Sample    T    C        1      2        2 
  19   chr19_1556471     AAsi    A    G        1      2        2 
  19   chr19_1556471     AKia    A    G        0      0        2 
  19   chr19_1556471     AOna    A    G        0      0        2 
  19   chr19_1556471     ASom    A    G        1      2        2 
  19   chr19_1556471     HCab    A    G        0      0        2 
  19   chr19_1556471     HPrz    A    G        0      0        2 
  19   chr19_1556471     ZBoe    A    G        0      0        2 
  19   chr19_1556471     ZGre    A    G        0      0        2 
  19   chr19_1556471     ZHar    A    G        0      0        2 
  19   chr19_1556471   Sample    A    G        0      0        2 
  19   chr19_1561351     AAsi    G    T        0      0        2 
  19   chr19_1561351     AKia    G    T        0      0        2 
  19   chr19_1561351     AOna    G    T        0      0        2 
  19   chr19_1561351     ASom    G    T        0      0        2 
  19   chr19_1561351     HCab    G    T      0.5      1        2 
  19   chr19_1561351     HPrz    G    T        1      2        2 
  19   chr19_1561351     ZBoe    G    T        0      0        2 
  19   chr19_1561351     ZGre    G    T        0      0        2 
  19   chr19_1561351     ZHar    G    T        0      0        2 
  19   chr19_1561351   Sample    G    T        0      0        2 
  19   chr19_1562908     AAsi    C    T        0      0        2 
  19   chr19_1562908     AKia    C    T        1      2        2 
  19   chr19_1562908     AOna    C    T        0      0        2 
  19   chr19_1562908     ASom    C    T        0      0        2 
  19   chr19_1562908     HCab    C    T        0      0        2 
  19   chr19_1562908     HPrz    C    T        0      0        2 
  19   chr19_1562908     ZBoe    C    T        0      0        2 
  19   chr19_1562908     ZGre    C    T        0      0        2 
  19   chr19_1562908     ZHar    C    T        0      0        2 
  19   chr19_1562908   Sample    C    T        0      0        2 
  19   chr19_1570809     AAsi    T    C        1      2        2 
  19   chr19_1570809     AKia    T    C        0      0        2 
  19   chr19_1570809     AOna    T    C        0      0        2 
  19   chr19_1570809     ASom    T    C        0      0        2 
  19   chr19_1570809     HCab    T    C        0      0        2 
  19   chr19_1570809     HPrz    T    C        0      0        2 
  19   chr19_1570809     ZBoe    T    C        0      0        2 
  19   chr19_1570809     ZGre    T    C        0      0        2 
  19   chr19_1570809     ZHar    T    C        0      0        2 
  19   chr19_1570809   Sample    T    C        0      0        2 
  19   chr19_1580338     AAsi    T    A        0      0        2 
  19   chr19_1580338     AKia    T    A        0      0        2 
  19   chr19_1580338     AOna    T    A        0      0        2 
  19   chr19_1580338     ASom    T    A        0      0        2 
  19   chr19_1580338     HCab    T    A      0.5      1        2 
  19   chr19_1580338     HPrz    T    A        1      2        2 
  19   chr19_1580338     ZBoe    T    A        0      0        2 
  19   chr19_1580338     ZGre    T    A        0      0        2 
  19   chr19_1580338     ZHar    T    A        0      0        2 
  19   chr19_1580338   Sample    T    A        0      0        2 
  19   chr19_1582618     AAsi    T    C        0      0        2 
  19   chr19_1582618     AKia    T    C        0      0        2 
  19   chr19_1582618     AOna    T    C        0      0        2 
  19   chr19_1582618     ASom    T    C        0      0        2 
  19   chr19_1582618     HCab    T    C        1      2        2 
  19   chr19_1582618     HPrz    T    C        1      2        2 
  19   chr19_1582618     ZBoe    T    C        0      0        2 
  19   chr19_1582618     ZGre    T    C        0      0        2 
  19   chr19_1582618     ZHar    T    C        0      0        2 
  19   chr19_1582618   Sample    T    C        1      2        2 
  19   chr19_1585590     AAsi    C    T        0      0        2 
  19   chr19_1585590     AKia    C    T        1      2        2 
  19   chr19_1585590     AOna    C    T        1      2        2 
  19   chr19_1585590     ASom    C    T        0      0        2 
  19   chr19_1585590     HCab    C    T        0      0        2 
  19   chr19_1585590     HPrz    C    T        0      0        2 
  19   chr19_1585590     ZBoe    C    T        0      0        2 
  19   chr19_1585590     ZGre    C    T        0      0        2 
  19   chr19_1585590     ZHar    C    T        0      0        2 
  19   chr19_1585590   Sample    C    T        0      0        2 
  19   chr19_1585838     AAsi    G    A        0      0        2 
  19   chr19_1585838     AKia    G    A        0      0        2 
  19   chr19_1585838     AOna    G    A        0      0        2 
  19   chr19_1585838     ASom    G    A        0      0        2 
  19   chr19_1585838     HCab    G    A        1      2        2 
  19   chr19_1585838     HPrz    G    A        1      2        2 
  19   chr19_1585838     ZBoe    G    A        0      0        2 
  19   chr19_1585838     ZGre    G    A        0      0        2 
  19   chr19_1585838     ZHar    G    A        0      0        2 
  19   chr19_1585838   Sample    G    A        1      2        2 
  19   chr19_1598690     AAsi    G    A        0      0        2 
  19   chr19_1598690     AKia    G    A        0      0        2 
  19   chr19_1598690     AOna    G    A        0      0        2 
  19   chr19_1598690     ASom    G    A      0.5      1        2 
  19   chr19_1598690     HCab    G    A        0      0        2 
  19   chr19_1598690     HPrz    G    A        0      0        2 
  19   chr19_1598690     ZBoe    G    A        0      0        2 
  19   chr19_1598690     ZGre    G    A        0      0        2 
  19   chr19_1598690     ZHar    G    A        0      0        2 
  19   chr19_1598690   Sample    G    A        0      0        2 
  19   chr19_1599605     AAsi    A    G        0      0        2 
  19   chr19_1599605     AKia    A    G        0      0        2 
  19   chr19_1599605     AOna    A    G        0      0        2 
  19   chr19_1599605     ASom    A    G      0.5      1        2 
  19   chr19_1599605     HCab    A    G        0      0        2 
  19   chr19_1599605     HPrz    A    G        0      0        2 
  19   chr19_1599605     ZBoe    A    G        0      0        2 
  19   chr19_1599605     ZGre    A    G        0      0        2 
  19   chr19_1599605     ZHar    A    G        0      0        2 
  19   chr19_1599605   Sample    A    G        0      0        2 
  19   chr19_1605234     AAsi    C    T        0      0        2 
  19   chr19_1605234     AKia    C    T        0      0        2 
  19   chr19_1605234     AOna    C    T        0      0        2 
  19   chr19_1605234     ASom    C    T      0.5      1        2 
  19   chr19_1605234     HCab    C    T        0      0        2 
  19   chr19_1605234     HPrz    C    T        0      0        2 
  19   chr19_1605234     ZBoe    C    T        0      0        2 
  19   chr19_1605234     ZGre    C    T        0      0        2 
  19   chr19_1605234     ZHar    C    T        0      0        2 
  19   chr19_1605234   Sample    C    T        0      0        2 
  19   chr19_1606324     AAsi    T    C        0      0        2 
  19   chr19_1606324     AKia    T    C        0      0        2 
  19   chr19_1606324     AOna    T    C        0      0        2 
  19   chr19_1606324     ASom    T    C        0      0        2 
  19   chr19_1606324     HCab    T    C        1      2        2 
  19   chr19_1606324     HPrz    T    C        1      2        2 
  19   chr19_1606324     ZBoe    T    C        0      0        2 
  19   chr19_1606324     ZGre    T    C        0      0        2 
  19   chr19_1606324     ZHar    T    C        0      0        2 
  19   chr19_1606324   Sample    T    C        1      2        2 
  19   chr19_1620280     AAsi    A    G        0      0        2 
  19   chr19_1620280     AKia    A    G        0      0        2 
  19   chr19_1620280     AOna    A    G        0      0        2 
  19   chr19_1620280     ASom    A    G        0      0        2 
  19   chr19_1620280     HCab    A    G      0.5      1        2 
  19   chr19_1620280     HPrz    A    G        0      0        2 
  19   chr19_1620280     ZBoe    A    G        0      0        2 
  19   chr19_1620280     ZGre    A    G        0      0        2 
  19   chr19_1620280     ZHar    A    G        0      0        2 
  19   chr19_1620280   Sample    A    G        1      2        2 
  19   chr19_1632755     AAsi    G    A        0      0        2 
  19   chr19_1632755     AKia    G    A        0      0        2 
  19   chr19_1632755     AOna    G    A        0      0        2 
  19   chr19_1632755     ASom    G    A        0      0        2 
  19   chr19_1632755     HCab    G    A        0      0        2 
  19   chr19_1632755     HPrz    G    A        0      0        2 
  19   chr19_1632755     ZBoe    G    A        1      2        2 
  19   chr19_1632755     ZGre    G    A        0      0        2 
  19   chr19_1632755     ZHar    G    A        0      0        2 
  19   chr19_1632755   Sample    G    A        0      0        2 
  19   chr19_1637726     AAsi    A    T        0      0        2 
  19   chr19_1637726     AKia    A    T        0      0        2 
  19   chr19_1637726     AOna    A    T        0      0        2 
  19   chr19_1637726     ASom    A    T        0      0        2 
  19   chr19_1637726     HCab    A    T      0.5      1        2 
  19   chr19_1637726     HPrz    A    T        0      0        2 
  19   chr19_1637726     ZBoe    A    T        0      0        2 
  19   chr19_1637726     ZGre    A    T        0      0        2 
  19   chr19_1637726     ZHar    A    T        0      0        2 
  19   chr19_1637726   Sample    A    T        0      0        2 
  19   chr19_1639038     AAsi    C    A        0      0        2 
  19   chr19_1639038     AKia    C    A        0      0        2 
  19   chr19_1639038     AOna    C    A        0      0        2 
  19   chr19_1639038     ASom    C    A      0.5      1        2 
  19   chr19_1639038     HCab    C    A        0      0        2 
  19   chr19_1639038     HPrz    C    A        0      0        2 
  19   chr19_1639038     ZBoe    C    A        0      0        2 
  19   chr19_1639038     ZGre    C    A        0      0        2 
  19   chr19_1639038     ZHar    C    A        0      0        2 
  19   chr19_1639038   Sample    C    A        0      0        2 
  19   chr19_1642305     AAsi    A    G        0      0        2 
  19   chr19_1642305     AKia    A    G        0      0        2 
  19   chr19_1642305     AOna    A    G        0      0        2 
  19   chr19_1642305     ASom    A    G        0      0        2 
  19   chr19_1642305     HCab    A    G        0      0        2 
  19   chr19_1642305     HPrz    A    G        0      0        2 
  19   chr19_1642305     ZBoe    A    G        0      0        2 
  19   chr19_1642305     ZGre    A    G        0      0        2 
  19   chr19_1642305     ZHar    A    G      0.5      1        2 
  19   chr19_1642305   Sample    A    G        0      0        2 
  19   chr19_1642540     AAsi    A    C        1      2        2 
  19   chr19_1642540     AKia    A    C        0      0        2 
  19   chr19_1642540     AOna    A    C        0      0        2 
  19   chr19_1642540     ASom    A    C        1      2        2 
  19   chr19_1642540     HCab    A    C        0      0        2 
  19   chr19_1642540     HPrz    A    C        0      0        2 
  19   chr19_1642540     ZBoe    A    C        0      0        2 
  19   chr19_1642540     ZGre    A    C        0      0        2 
  19   chr19_1642540     ZHar    A    C        0      0        2 
  19   chr19_1642540   Sample    A    C        0      0        2 
  19   chr19_1644743     AAsi    G    T        1      2        2 
  19   chr19_1644743     AKia    G    T        0      0        2 
  19   chr19_1644743     AOna    G    T        0      0        2 
  19   chr19_1644743     ASom    G    T        1      2        2 
  19   chr19_1644743     HCab    G    T        0      0        2 
  19   chr19_1644743     HPrz    G    T        0      0        2 
  19   chr19_1644743     ZBoe    G    T        1      2        2 
  19   chr19_1644743     ZGre    G    T        1      2        2 
  19   chr19_1644743     ZHar    G    T        1      2        2 
  19   chr19_1644743   Sample    G    T        0      0        2 
  19   chr19_1648498     AAsi    G    A        0      0        2 
  19   chr19_1648498     AKia    G    A        1      2        2 
  19   chr19_1648498     AOna    G    A        0      0        2 
  19   chr19_1648498     ASom    G    A        0      0        2 
  19   chr19_1648498     HCab    G    A        0      0        2 
  19   chr19_1648498     HPrz    G    A        0      0        2 
  19   chr19_1648498     ZBoe    G    A        0      0        2 
  19   chr19_1648498     ZGre    G    A        0      0        2 
  19   chr19_1648498     ZHar    G    A        0      0        2 
  19   chr19_1648498   Sample    G    A        0      0        2 
  19   chr19_1648958     AAsi    C    T        0      0        2 
  19   chr19_1648958     AKia    C    T        0      0        2 
  19   chr19_1648958     AOna    C    T        0      0        2 
  19   chr19_1648958     ASom    C    T        0      0        2 
  19   chr19_1648958     HCab    C    T        1      2        2 
  19   chr19_1648958     HPrz    C    T        1      2        2 
  19   chr19_1648958     ZBoe    C    T        0      0        2 
  19   chr19_1648958     ZGre    C    T        0      0        2 
  19   chr19_1648958     ZHar    C    T        0      0        2 
  19   chr19_1648958   Sample    C    T        1      2        2 
  19   chr19_1651793     AAsi    A    G        0      0        2 
  19   chr19_1651793     AKia    A    G        0      0        2 
  19   chr19_1651793     AOna    A    G        0      0        2 
  19   chr19_1651793     ASom    A    G        0      0        2 
  19   chr19_1651793     HCab    A    G        0      0        2 
  19   chr19_1651793     HPrz    A    G        0      0        2 
  19   chr19_1651793     ZBoe    A    G        0      0        2 
  19   chr19_1651793     ZGre    A    G        0      0        2 
  19   chr19_1651793     ZHar    A    G      0.5      1        2 
  19   chr19_1651793   Sample    A    G        0      0        2 
  19   chr19_1653913     AAsi    C    T        0      0        2 
  19   chr19_1653913     AKia    C    T        0      0        2 
  19   chr19_1653913     AOna    C    T        0      0        2 
  19   chr19_1653913     ASom    C    T        0      0        2 
  19   chr19_1653913     HCab    C    T        1      2        2 
  19   chr19_1653913     HPrz    C    T        1      2        2 
  19   chr19_1653913     ZBoe    C    T        0      0        2 
  19   chr19_1653913     ZGre    C    T        0      0        2 
  19   chr19_1653913     ZHar    C    T        0      0        2 
  19   chr19_1653913   Sample    C    T        1      2        2 
  19   chr19_1654998     AAsi    G    T        1      2        2 
  19   chr19_1654998     AKia    G    T        0      0        2 
  19   chr19_1654998     AOna    G    T        0      0        2 
  19   chr19_1654998     ASom    G    T        1      2        2 
  19   chr19_1654998     HCab    G    T        0      0        2 
  19   chr19_1654998     HPrz    G    T        0      0        2 
  19   chr19_1654998     ZBoe    G    T        1      2        2 
  19   chr19_1654998     ZGre    G    T        1      2        2 
  19   chr19_1654998     ZHar    G    T        1      2        2 
  19   chr19_1654998   Sample    G    T        0      0        2 
  19   chr19_1657136     AAsi    G    C        1      2        2 
  19   chr19_1657136     AKia    G    C        0      0        2 
  19   chr19_1657136     AOna    G    C        0      0        2 
  19   chr19_1657136     ASom    G    C        1      2        2 
  19   chr19_1657136     HCab    G    C        0      0        2 
  19   chr19_1657136     HPrz    G    C        0      0        2 
  19   chr19_1657136     ZBoe    G    C        1      2        2 
  19   chr19_1657136     ZGre    G    C        1      2        2 
  19   chr19_1657136     ZHar    G    C        1      2        2 
  19   chr19_1657136   Sample    G    C        0      0        2 
  19   chr19_1662710     AAsi    C    A        0      0        2 
  19   chr19_1662710     AKia    C    A        0      0        2 
  19   chr19_1662710     AOna    C    A        0      0        2 
  19   chr19_1662710     ASom    C    A        0      0        2 
  19   chr19_1662710     HCab    C    A        0      0        2 
  19   chr19_1662710     HPrz    C    A        0      0        2 
  19   chr19_1662710     ZBoe    C    A        0      0        2 
  19   chr19_1662710     ZGre    C    A      0.5      1        2 
  19   chr19_1662710     ZHar    C    A        0      0        2 
  19   chr19_1662710   Sample    C    A        0      0        2 
  19   chr19_1668656     AAsi    A    G        1      2        2 
  19   chr19_1668656     AKia    A    G        0      0        2 
  19   chr19_1668656     AOna    A    G        1      2        2 
  19   chr19_1668656     ASom    A    G        0      0        2 
  19   chr19_1668656     HCab    A    G        0      0        2 
  19   chr19_1668656     HPrz    A    G        0      0        2 
  19   chr19_1668656     ZBoe    A    G        0      0        2 
  19   chr19_1668656     ZGre    A    G        0      0        2 
  19   chr19_1668656     ZHar    A    G        0      0        2 
  19   chr19_1668656   Sample    A    G        0      0        2 
  19   chr19_1676528     AAsi    T    C        0      0        2 
  19   chr19_1676528     AKia    T    C        0      0        2 
  19   chr19_1676528     AOna    T    C        0      0        2 
  19   chr19_1676528     ASom    T    C        0      0        2 
  19   chr19_1676528     HCab    T    C        1      2        2 
  19   chr19_1676528     HPrz    T    C        1      2        2 
  19   chr19_1676528     ZBoe    T    C        0      0        2 
  19   chr19_1676528     ZGre    T    C        0      0        2 
  19   chr19_1676528     ZHar    T    C        0      0        2 
  19   chr19_1676528   Sample    T    C        1      2        2 
  19   chr19_1686742     AAsi    G    A        0      0        2 
  19   chr19_1686742     AKia    G    A        0      0        2 
  19   chr19_1686742     AOna    G    A        0      0        2 
  19   chr19_1686742     ASom    G    A        0      0        2 
  19   chr19_1686742     HCab    G    A      0.5      1        2 
  19   chr19_1686742     HPrz    G    A        0      0        2 
  19   chr19_1686742     ZBoe    G    A        0      0        2 
  19   chr19_1686742     ZGre    G    A        0      0        2 
  19   chr19_1686742     ZHar    G    A        0      0        2 
  19   chr19_1686742   Sample    G    A        0      0        2 
  19   chr19_1687451     AAsi    G    A        0      0        2 
  19   chr19_1687451     AKia    G    A        0      0        2 
  19   chr19_1687451     AOna    G    A        0      0        2 
  19   chr19_1687451     ASom    G    A        0      0        2 
  19   chr19_1687451     HCab    G    A        0      0        2 
  19   chr19_1687451     HPrz    G    A        0      0        2 
  19   chr19_1687451     ZBoe    G    A      0.5      1        2 
  19   chr19_1687451     ZGre    G    A        0      0        2 
  19   chr19_1687451     ZHar    G    A        0      0        2 
  19   chr19_1687451   Sample    G    A        0      0        2 
  19   chr19_1690898     AAsi    A    C        0      0        2 
  19   chr19_1690898     AKia    A    C        0      0        2 
  19   chr19_1690898     AOna    A    C        1      2        2 
  19   chr19_1690898     ASom    A    C        0      0        2 
  19   chr19_1690898     HCab    A    C        0      0        2 
  19   chr19_1690898     HPrz    A    C        0      0        2 
  19   chr19_1690898     ZBoe    A    C        0      0        2 
  19   chr19_1690898     ZGre    A    C        0      0        2 
  19   chr19_1690898     ZHar    A    C        0      0        2 
  19   chr19_1690898   Sample    A    C        0      0        2 
  19   chr19_1694100     AAsi    G    C        0      0        2 
  19   chr19_1694100     AKia    G    C        0      0        2 
  19   chr19_1694100     AOna    G    C        0      0        2 
  19   chr19_1694100     ASom    G    C        0      0        2 
  19   chr19_1694100     HCab    G    C        1      2        2 
  19   chr19_1694100     HPrz    G    C        1      2        2 
  19   chr19_1694100     ZBoe    G    C        0      0        2 
  19   chr19_1694100     ZGre    G    C        0      0        2 
  19   chr19_1694100     ZHar    G    C        0      0        2 
  19   chr19_1694100   Sample    G    C        1      2        2 
  19   chr19_1694178     AAsi    A    G        0      0        2 
  19   chr19_1694178     AKia    A    G        0      0        2 
  19   chr19_1694178     AOna    A    G        0      0        2 
  19   chr19_1694178     ASom    A    G      0.5      1        2 
  19   chr19_1694178     HCab    A    G        0      0        2 
  19   chr19_1694178     HPrz    A    G        0      0        2 
  19   chr19_1694178     ZBoe    A    G        0      0        2 
  19   chr19_1694178     ZGre    A    G        0      0        2 
  19   chr19_1694178     ZHar    A    G        0      0        2 
  19   chr19_1694178   Sample    A    G        0      0        2 
  19   chr19_1705476     AAsi    G    A        0      0        2 
  19   chr19_1705476     AKia    G    A        0      0        2 
  19   chr19_1705476     AOna    G    A        0      0        2 
  19   chr19_1705476     ASom    G    A        0      0        2 
  19   chr19_1705476     HCab    G    A        1      2        2 
  19   chr19_1705476     HPrz    G    A        1      2        2 
  19   chr19_1705476     ZBoe    G    A        0      0        2 
  19   chr19_1705476     ZGre    G    A        0      0        2 
  19   chr19_1705476     ZHar    G    A        0      0        2 
  19   chr19_1705476   Sample    G    A        1      2        2 
  19   chr19_1716819     AAsi    C    T        0      0        2 
  19   chr19_1716819     AKia    C    T        0      0        2 
  19   chr19_1716819     AOna    C    T        0      0        2 
  19   chr19_1716819     ASom    C    T        0      0        2 
  19   chr19_1716819     HCab    C    T        0      0        2 
  19   chr19_1716819     HPrz    C    T      0.5      1        2 
  19   chr19_1716819     ZBoe    C    T        0      0        2 
  19   chr19_1716819     ZGre    C    T        0      0        2 
  19   chr19_1716819     ZHar    C    T        0      0        2 
  19   chr19_1716819   Sample    C    T        0      0        2 
  19   chr19_1717670     AAsi    A    G        0      0        2 
  19   chr19_1717670     AKia    A    G        1      2        2 
  19   chr19_1717670     AOna    A    G        0      0        2 
  19   chr19_1717670     ASom    A    G        0      0        2 
  19   chr19_1717670     HCab    A    G        0      0        2 
  19   chr19_1717670     HPrz    A    G        0      0        2 
  19   chr19_1717670     ZBoe    A    G        0      0        2 
  19   chr19_1717670     ZGre    A    G        0      0        2 
  19   chr19_1717670     ZHar    A    G        0      0        2 
  19   chr19_1717670   Sample    A    G        0      0        2 
  19   chr19_1734299     AAsi    G    A        0      0        2 
  19   chr19_1734299     AKia    G    A        0      0        2 
  19   chr19_1734299     AOna    G    A        0      0        2 
  19   chr19_1734299     ASom    G    A        0      0        2 
  19   chr19_1734299     HCab    G    A        0      0        2 
  19   chr19_1734299     HPrz    G    A        0      0        2 
  19   chr19_1734299     ZBoe    G    A        0      0        2 
  19   chr19_1734299     ZGre    G    A        1      2        2 
  19   chr19_1734299     ZHar    G    A        0      0        2 
  19   chr19_1734299   Sample    G    A        0      0        2 
  19   chr19_1737475     AAsi    A    G        0      0        2 
  19   chr19_1737475     AKia    A    G        0      0        2 
  19   chr19_1737475     AOna    A    G        0      0        2 
  19   chr19_1737475     ASom    A    G        0      0        2 
  19   chr19_1737475     HCab    A    G        0      0        2 
  19   chr19_1737475     HPrz    A    G        0      0        2 
  19   chr19_1737475     ZBoe    A    G        0      0        2 
  19   chr19_1737475     ZGre    A    G        0      0        2 
  19   chr19_1737475     ZHar    A    G        1      2        2 
  19   chr19_1737475   Sample    A    G        0      0        2 
  19   chr19_1738158     AAsi    A    G        0      0        2 
  19   chr19_1738158     AKia    A    G        0      0        2 
  19   chr19_1738158     AOna    A    G        0      0        2 
  19   chr19_1738158     ASom    A    G        0      0        2 
  19   chr19_1738158     HCab    A    G        0      0        2 
  19   chr19_1738158     HPrz    A    G        0      0        2 
  19   chr19_1738158     ZBoe    A    G        0      0        2 
  19   chr19_1738158     ZGre    A    G        1      2        2 
  19   chr19_1738158     ZHar    A    G        0      0        2 
  19   chr19_1738158   Sample    A    G        0      0        2 
  19   chr19_1739403     AAsi    A    G        0      0        2 
  19   chr19_1739403     AKia    A    G        0      0        2 
  19   chr19_1739403     AOna    A    G        0      0        2 
  19   chr19_1739403     ASom    A    G        0      0        2 
  19   chr19_1739403     HCab    A    G        1      2        2 
  19   chr19_1739403     HPrz    A    G        1      2        2 
  19   chr19_1739403     ZBoe    A    G        0      0        2 
  19   chr19_1739403     ZGre    A    G        0      0        2 
  19   chr19_1739403     ZHar    A    G        0      0        2 
  19   chr19_1739403   Sample    A    G        1      2        2 
  19   chr19_1754081     AAsi    T    C        0      0        2 
  19   chr19_1754081     AKia    T    C        0      0        2 
  19   chr19_1754081     AOna    T    C        0      0        2 
  19   chr19_1754081     ASom    T    C        0      0        2 
  19   chr19_1754081     HCab    T    C        1      2        2 
  19   chr19_1754081     HPrz    T    C        1      2        2 
  19   chr19_1754081     ZBoe    T    C        0      0        2 
  19   chr19_1754081     ZGre    T    C        0      0        2 
  19   chr19_1754081     ZHar    T    C        0      0        2 
  19   chr19_1754081   Sample    T    C        1      2        2 
  19   chr19_1761945     AAsi    C    A        0      0        2 
  19   chr19_1761945     AKia    C    A        0      0        2 
  19   chr19_1761945     AOna    C    A        0      0        2 
  19   chr19_1761945     ASom    C    A        0      0        2 
  19   chr19_1761945     HCab    C    A        0      0        2 
  19   chr19_1761945     HPrz    C    A        0      0        2 
  19   chr19_1761945     ZBoe    C    A        0      0        2 
  19   chr19_1761945     ZGre    C    A        0      0        2 
  19   chr19_1761945     ZHar    C    A      0.5      1        2 
  19   chr19_1761945   Sample    C    A        0      0        2 
  19   chr19_1779197     AAsi    G    C        0      0        2 
  19   chr19_1779197     AKia    G    C        0      0        2 
  19   chr19_1779197     AOna    G    C        0      0        2 
  19   chr19_1779197     ASom    G    C        0      0        2 
  19   chr19_1779197     HCab    G    C        0      0        2 
  19   chr19_1779197     HPrz    G    C        0      0        2 
  19   chr19_1779197     ZBoe    G    C      0.5      1        2 
  19   chr19_1779197     ZGre    G    C        0      0        2 
  19   chr19_1779197     ZHar    G    C        0      0        2 
  19   chr19_1779197   Sample    G    C        0      0        2 
  19   chr19_1781566     AAsi    C    G        0      0        2 
  19   chr19_1781566     AKia    C    G        0      0        2 
  19   chr19_1781566     AOna    C    G        0      0        2 
  19   chr19_1781566     ASom    C    G        0      0        2 
  19   chr19_1781566     HCab    C    G      0.5      1        2 
  19   chr19_1781566     HPrz    C    G        0      0        2 
  19   chr19_1781566     ZBoe    C    G        0      0        2 
  19   chr19_1781566     ZGre    C    G        0      0        2 
  19   chr19_1781566     ZHar    C    G        0      0        2 
  19   chr19_1781566   Sample    C    G        1      2        2 
  19   chr19_1783247     AAsi    A    G        1      2        2 
  19   chr19_1783247     AKia    A    G        0      0        2 
  19   chr19_1783247     AOna    A    G        0      0        2 
  19   chr19_1783247     ASom    A    G      0.5      1        2 
  19   chr19_1783247     HCab    A    G        0      0        2 
  19   chr19_1783247     HPrz    A    G        0      0        2 
  19   chr19_1783247     ZBoe    A    G        0      0        2 
  19   chr19_1783247     ZGre    A    G        0      0        2 
  19   chr19_1783247     ZHar    A    G        0      0        2 
  19   chr19_1783247   Sample    A    G        0      0        2 
  19   chr19_1809628     AAsi    C    T        0      0        2 
  19   chr19_1809628     AKia    C    T        0      0        2 
  19   chr19_1809628     AOna    C    T        0      0        2 
  19   chr19_1809628     ASom    C    T      0.5      1        2 
  19   chr19_1809628     HCab    C    T        0      0        2 
  19   chr19_1809628     HPrz    C    T        0      0        2 
  19   chr19_1809628     ZBoe    C    T        0      0        2 
  19   chr19_1809628     ZGre    C    T        0      0        2 
  19   chr19_1809628     ZHar    C    T        0      0        2 
  19   chr19_1809628   Sample    C    T        0      0        2 
  19   chr19_1816277     AAsi    A    G        0      0        2 
  19   chr19_1816277     AKia    A    G        0      0        2 
  19   chr19_1816277     AOna    A    G        0      0        2 
  19   chr19_1816277     ASom    A    G        0      0        2 
  19   chr19_1816277     HCab    A    G        1      2        2 
  19   chr19_1816277     HPrz    A    G        1      2        2 
  19   chr19_1816277     ZBoe    A    G        0      0        2 
  19   chr19_1816277     ZGre    A    G        0      0        2 
  19   chr19_1816277     ZHar    A    G        0      0        2 
  19   chr19_1816277   Sample    A    G        1      2        2 
  19   chr19_1818707     AAsi    A    G      0.5      1        2 
  19   chr19_1818707     AKia    A    G        0      0        2 
  19   chr19_1818707     AOna    A    G        0      0        2 
  19   chr19_1818707     ASom    A    G        0      0        2 
  19   chr19_1818707     HCab    A    G        0      0        2 
  19   chr19_1818707     HPrz    A    G        0      0        2 
  19   chr19_1818707     ZBoe    A    G        0      0        2 
  19   chr19_1818707     ZGre    A    G        0      0        2 
  19   chr19_1818707     ZHar    A    G        0      0        2 
  19   chr19_1818707   Sample    A    G        0      0        2 
  19   chr19_1818772     AAsi    C    A        0      0        2 
  19   chr19_1818772     AKia    C    A        0      0        2 
  19   chr19_1818772     AOna    C    A        0      0        2 
  19   chr19_1818772     ASom    C    A        0      0        2 
  19   chr19_1818772     HCab    C    A        1      2        2 
  19   chr19_1818772     HPrz    C    A        1      2        2 
  19   chr19_1818772     ZBoe    C    A        0      0        2 
  19   chr19_1818772     ZGre    C    A        0      0        2 
  19   chr19_1818772     ZHar    C    A        0      0        2 
  19   chr19_1818772   Sample    C    A        1      2        2 
  19   chr19_1836099     AAsi    G    C        1      2        2 
  19   chr19_1836099     AKia    G    C        0      0        2 
  19   chr19_1836099     AOna    G    C        0      0        2 
  19   chr19_1836099     ASom    G    C        1      2        2 
  19   chr19_1836099     HCab    G    C        0      0        2 
  19   chr19_1836099     HPrz    G    C        0      0        2 
  19   chr19_1836099     ZBoe    G    C        0      0        2 
  19   chr19_1836099     ZGre    G    C        0      0        2 
  19   chr19_1836099     ZHar    G    C        0      0        2 
  19   chr19_1836099   Sample    G    C        0      0        2 
  19   chr19_1837934     AAsi    C    A        0      0        2 
  19   chr19_1837934     AKia    C    A        0      0        2 
  19   chr19_1837934     AOna    C    A        0      0        2 
  19   chr19_1837934     ASom    C    A        0      0        2 
  19   chr19_1837934     HCab    C    A        0      0        2 
  19   chr19_1837934     HPrz    C    A        0      0        2 
  19   chr19_1837934     ZBoe    C    A        0      0        2 
  19   chr19_1837934     ZGre    C    A        1      2        2 
  19   chr19_1837934     ZHar    C    A        0      0        2 
  19   chr19_1837934   Sample    C    A        0      0        2 
  19   chr19_1838762     AAsi    G    A        0      0        2 
  19   chr19_1838762     AKia    G    A        0      0        2 
  19   chr19_1838762     AOna    G    A        0      0        2 
  19   chr19_1838762     ASom    G    A        0      0        2 
  19   chr19_1838762     HCab    G    A        1      2        2 
  19   chr19_1838762     HPrz    G    A        1      2        2 
  19   chr19_1838762     ZBoe    G    A        0      0        2 
  19   chr19_1838762     ZGre    G    A        0      0        2 
  19   chr19_1838762     ZHar    G    A        0      0        2 
  19   chr19_1838762   Sample    G    A        1      2        2 
  19   chr19_1851343     AAsi    G    A        0      0        2 
  19   chr19_1851343     AKia    G    A        0      0        2 
  19   chr19_1851343     AOna    G    A        0      0        2 
  19   chr19_1851343     ASom    G    A        0      0        2 
  19   chr19_1851343     HCab    G    A        1      2        2 
  19   chr19_1851343     HPrz    G    A        1      2        2 
  19   chr19_1851343     ZBoe    G    A        0      0        2 
  19   chr19_1851343     ZGre    G    A        0      0        2 
  19   chr19_1851343     ZHar    G    A        0      0        2 
  19   chr19_1851343   Sample    G    A        1      2        2 
  19   chr19_1852102     AAsi    T    C        0      0        2 
  19   chr19_1852102     AKia    T    C        0      0        2 
  19   chr19_1852102     AOna    T    C        0      0        2 
  19   chr19_1852102     ASom    T    C        0      0        2 
  19   chr19_1852102     HCab    T    C        1      2        2 
  19   chr19_1852102     HPrz    T    C        1      2        2 
  19   chr19_1852102     ZBoe    T    C        0      0        2 
  19   chr19_1852102     ZGre    T    C        0      0        2 
  19   chr19_1852102     ZHar    T    C        0      0        2 
  19   chr19_1852102   Sample    T    C        1      2        2 
  19   chr19_1854459     AAsi    T    C        0      0        2 
  19   chr19_1854459     AKia    T    C        0      0        2 
  19   chr19_1854459     AOna    T    C        0      0        2 
  19   chr19_1854459     ASom    T    C      0.5      1        2 
  19   chr19_1854459     HCab    T    C        0      0        2 
  19   chr19_1854459     HPrz    T    C        0      0        2 
  19   chr19_1854459     ZBoe    T    C        0      0        2 
  19   chr19_1854459     ZGre    T    C        0      0        2 
  19   chr19_1854459     ZHar    T    C        0      0        2 
  19   chr19_1854459   Sample    T    C        0      0        2 
  19   chr19_1855666     AAsi    G    C        0      0        2 
  19   chr19_1855666     AKia    G    C        0      0        2 
  19   chr19_1855666     AOna    G    C        0      0        2 
  19   chr19_1855666     ASom    G    C        0      0        2 
  19   chr19_1855666     HCab    G    C        1      2        2 
  19   chr19_1855666     HPrz    G    C        1      2        2 
  19   chr19_1855666     ZBoe    G    C        0      0        2 
  19   chr19_1855666     ZGre    G    C        0      0        2 
  19   chr19_1855666     ZHar    G    C        0      0        2 
  19   chr19_1855666   Sample    G    C        1      2        2 
  19   chr19_1856302     AAsi    G    A        0      0        2 
  19   chr19_1856302     AKia    G    A        0      0        2 
  19   chr19_1856302     AOna    G    A        0      0        2 
  19   chr19_1856302     ASom    G    A        0      0        2 
  19   chr19_1856302     HCab    G    A        0      0        2 
  19   chr19_1856302     HPrz    G    A        0      0        2 
  19   chr19_1856302     ZBoe    G    A        1      2        2 
  19   chr19_1856302     ZGre    G    A        0      0        2 
  19   chr19_1856302     ZHar    G    A        0      0        2 
  19   chr19_1856302   Sample    G    A        0      0        2 
  19   chr19_1874304     AAsi    G    A        0      0        2 
  19   chr19_1874304     AKia    G    A        0      0        2 
  19   chr19_1874304     AOna    G    A        0      0        2 
  19   chr19_1874304     ASom    G    A        0      0        2 
  19   chr19_1874304     HCab    G    A        0      0        2 
  19   chr19_1874304     HPrz    G    A        0      0        2 
  19   chr19_1874304     ZBoe    G    A      0.5      1        2 
  19   chr19_1874304     ZGre    G    A        0      0        2 
  19   chr19_1874304     ZHar    G    A        0      0        2 
  19   chr19_1874304   Sample    G    A        0      0        2 
  19   chr19_1881588     AAsi    T    G        0      0        2 
  19   chr19_1881588     AKia    T    G        0      0        2 
  19   chr19_1881588     AOna    T    G        0      0        2 
  19   chr19_1881588     ASom    T    G        0      0        2 
  19   chr19_1881588     HCab    T    G        1      2        2 
  19   chr19_1881588     HPrz    T    G        1      2        2 
  19   chr19_1881588     ZBoe    T    G        0      0        2 
  19   chr19_1881588     ZGre    T    G        0      0        2 
  19   chr19_1881588     ZHar    T    G        0      0        2 
  19   chr19_1881588   Sample    T    G        1      2        2 
  19   chr19_1883912     AAsi    C    T        0      0        2 
  19   chr19_1883912     AKia    C    T        0      0        2 
  19   chr19_1883912     AOna    C    T        0      0        2 
  19   chr19_1883912     ASom    C    T        0      0        2 
  19   chr19_1883912     HCab    C    T        1      2        2 
  19   chr19_1883912     HPrz    C    T        1      2        2 
  19   chr19_1883912     ZBoe    C    T        0      0        2 
  19   chr19_1883912     ZGre    C    T        0      0        2 
  19   chr19_1883912     ZHar    C    T        0      0        2 
  19   chr19_1883912   Sample    C    T        1      2        2 
  19   chr19_1884135     AAsi    G    C        0      0        2 
  19   chr19_1884135     AKia    G    C        0      0        2 
  19   chr19_1884135     AOna    G    C        0      0        2 
  19   chr19_1884135     ASom    G    C        0      0        2 
  19   chr19_1884135     HCab    G    C        1      2        2 
  19   chr19_1884135     HPrz    G    C        1      2        2 
  19   chr19_1884135     ZBoe    G    C        0      0        2 
  19   chr19_1884135     ZGre    G    C        0      0        2 
  19   chr19_1884135     ZHar    G    C        0      0        2 
  19   chr19_1884135   Sample    G    C        1      2        2 
  19   chr19_1885108     AAsi    C    A        0      0        2 
  19   chr19_1885108     AKia    C    A        0      0        2 
  19   chr19_1885108     AOna    C    A        0      0        2 
  19   chr19_1885108     ASom    C    A        0      0        2 
  19   chr19_1885108     HCab    C    A        1      2        2 
  19   chr19_1885108     HPrz    C    A        1      2        2 
  19   chr19_1885108     ZBoe    C    A        0      0        2 
  19   chr19_1885108     ZGre    C    A        0      0        2 
  19   chr19_1885108     ZHar    C    A        0      0        2 
  19   chr19_1885108   Sample    C    A        1      2        2 
  19   chr19_1892923     AAsi    T    C        1      2        2 
  19   chr19_1892923     AKia    T    C        1      2        2 
  19   chr19_1892923     AOna    T    C        1      2        2 
  19   chr19_1892923     ASom    T    C        1      2        2 
  19   chr19_1892923     HCab    T    C        0      0        2 
  19   chr19_1892923     HPrz    T    C        0      0        2 
  19   chr19_1892923     ZBoe    T    C        0      0        2 
  19   chr19_1892923     ZGre    T    C        0      0        2 
  19   chr19_1892923     ZHar    T    C        0      0        2 
  19   chr19_1892923   Sample    T    C        0      0        2 
  19   chr19_1896995     AAsi    C    T        0      0        2 
  19   chr19_1896995     AKia    C    T        0      0        2 
  19   chr19_1896995     AOna    C    T        0      0        2 
  19   chr19_1896995     ASom    C    T        0      0        2 
  19   chr19_1896995     HCab    C    T        0      0        2 
  19   chr19_1896995     HPrz    C    T        1      2        2 
  19   chr19_1896995     ZBoe    C    T        0      0        2 
  19   chr19_1896995     ZGre    C    T        0      0        2 
  19   chr19_1896995     ZHar    C    T        0      0        2 
  19   chr19_1896995   Sample    C    T        0      0        2 
  19   chr19_1901457     AAsi    C    T        0      0        2 
  19   chr19_1901457     AKia    C    T        0      0        2 
  19   chr19_1901457     AOna    C    T        0      0        2 
  19   chr19_1901457     ASom    C    T        0      0        2 
  19   chr19_1901457     HCab    C    T      0.5      1        2 
  19   chr19_1901457     HPrz    C    T        1      2        2 
  19   chr19_1901457     ZBoe    C    T        0      0        2 
  19   chr19_1901457     ZGre    C    T        0      0        2 
  19   chr19_1901457     ZHar    C    T        0      0        2 
  19   chr19_1901457   Sample    C    T        1      2        2 
  19   chr19_1910208     AAsi    G    A        0      0        2 
  19   chr19_1910208     AKia    G    A        0      0        2 
  19   chr19_1910208     AOna    G    A        0      0        2 
  19   chr19_1910208     ASom    G    A        0      0        2 
  19   chr19_1910208     HCab    G    A        0      0        2 
  19   chr19_1910208     HPrz    G    A        0      0        2 
  19   chr19_1910208     ZBoe    G    A        0      0        2 
  19   chr19_1910208     ZGre    G    A        0      0        2 
  19   chr19_1910208     ZHar    G    A      0.5      1        2 
  19   chr19_1910208   Sample    G    A        0      0        2 
  19   chr19_1910461     AAsi    T    C        0      0        2 
  19   chr19_1910461     AKia    T    C        0      0        2 
  19   chr19_1910461     AOna    T    C        0      0        2 
  19   chr19_1910461     ASom    T    C      0.5      1        2 
  19   chr19_1910461     HCab    T    C        0      0        2 
  19   chr19_1910461     HPrz    T    C        0      0        2 
  19   chr19_1910461     ZBoe    T    C        0      0        2 
  19   chr19_1910461     ZGre    T    C        0      0        2 
  19   chr19_1910461     ZHar    T    C        0      0        2 
  19   chr19_1910461   Sample    T    C        0      0        2 
  19   chr19_1917123     AAsi    C    G        0      0        2 
  19   chr19_1917123     AKia    C    G        0      0        2 
  19   chr19_1917123     AOna    C    G        0      0        2 
  19   chr19_1917123     ASom    C    G        0      0        2 
  19   chr19_1917123     HCab    C    G        0      0        2 
  19   chr19_1917123     HPrz    C    G        0      0        2 
  19   chr19_1917123     ZBoe    C    G      0.5      1        2 
  19   chr19_1917123     ZGre    C    G        0      0        2 
  19   chr19_1917123     ZHar    C    G        0      0        2 
  19   chr19_1917123   Sample    C    G        0      0        2 
  19   chr19_1918438     AAsi    G    C        1      2        2 
  19   chr19_1918438     AKia    G    C        0      0        2 
  19   chr19_1918438     AOna    G    C        0      0        2 
  19   chr19_1918438     ASom    G    C      0.5      1        2 
  19   chr19_1918438     HCab    G    C        0      0        2 
  19   chr19_1918438     HPrz    G    C        0      0        2 
  19   chr19_1918438     ZBoe    G    C        0      0        2 
  19   chr19_1918438     ZGre    G    C        0      0        2 
  19   chr19_1918438     ZHar    G    C        0      0        2 
  19   chr19_1918438   Sample    G    C        0      0        2 
  19   chr19_1920473     AAsi    C    T        0      0        2 
  19   chr19_1920473     AKia    C    T        0      0        2 
  19   chr19_1920473     AOna    C    T        0      0        2 
  19   chr19_1920473     ASom    C    T        0      0        2 
  19   chr19_1920473     HCab    C    T        0      0        2 
  19   chr19_1920473     HPrz    C    T        0      0        2 
  19   chr19_1920473     ZBoe    C    T        0      0        2 
  19   chr19_1920473     ZGre    C    T        1      2        2 
  19   chr19_1920473     ZHar    C    T        1      2        2 
  19   chr19_1920473   Sample    C    T        0      0        2 
  19   chr19_1922671     AAsi    T    G        0      0        2 
  19   chr19_1922671     AKia    T    G        1      2        2 
  19   chr19_1922671     AOna    T    G        1      2        2 
  19   chr19_1922671     ASom    T    G        0      0        2 
  19   chr19_1922671     HCab    T    G        0      0        2 
  19   chr19_1922671     HPrz    T    G        0      0        2 
  19   chr19_1922671     ZBoe    T    G        0      0        2 
  19   chr19_1922671     ZGre    T    G        0      0        2 
  19   chr19_1922671     ZHar    T    G        0      0        2 
  19   chr19_1922671   Sample    T    G        0      0        2 
  19   chr19_1930167     AAsi    T    C        0      0        2 
  19   chr19_1930167     AKia    T    C        0      0        2 
  19   chr19_1930167     AOna    T    C        0      0        2 
  19   chr19_1930167     ASom    T    C        0      0        2 
  19   chr19_1930167     HCab    T    C        1      2        2 
  19   chr19_1930167     HPrz    T    C        1      2        2 
  19   chr19_1930167     ZBoe    T    C        0      0        2 
  19   chr19_1930167     ZGre    T    C        0      0        2 
  19   chr19_1930167     ZHar    T    C        0      0        2 
  19   chr19_1930167   Sample    T    C        1      2        2 
  19   chr19_1931293     AAsi    T    C        0      0        2 
  19   chr19_1931293     AKia    T    C        0      0        2 
  19   chr19_1931293     AOna    T    C        0      0        2 
  19   chr19_1931293     ASom    T    C        0      0        2 
  19   chr19_1931293     HCab    T    C        1      2        2 
  19   chr19_1931293     HPrz    T    C        1      2        2 
  19   chr19_1931293     ZBoe    T    C        0      0        2 
  19   chr19_1931293     ZGre    T    C        0      0        2 
  19   chr19_1931293     ZHar    T    C        0      0        2 
  19   chr19_1931293   Sample    T    C        1      2        2 
  19   chr19_1931306     AAsi    G    T        0      0        2 
  19   chr19_1931306     AKia    G    T        0      0        2 
  19   chr19_1931306     AOna    G    T        0      0        2 
  19   chr19_1931306     ASom    G    T        0      0        2 
  19   chr19_1931306     HCab    G    T        1      2        2 
  19   chr19_1931306     HPrz    G    T        1      2        2 
  19   chr19_1931306     ZBoe    G    T        0      0        2 
  19   chr19_1931306     ZGre    G    T        0      0        2 
  19   chr19_1931306     ZHar    G    T        0      0        2 
  19   chr19_1931306   Sample    G    T        1      2        2 
  19   chr19_1934533     AAsi    C    A        0      0        2 
  19   chr19_1934533     AKia    C    A        1      2        2 
  19   chr19_1934533     AOna    C    A        1      2        2 
  19   chr19_1934533     ASom    C    A        0      0        2 
  19   chr19_1934533     HCab    C    A        0      0        2 
  19   chr19_1934533     HPrz    C    A        0      0        2 
  19   chr19_1934533     ZBoe    C    A        0      0        2 
  19   chr19_1934533     ZGre    C    A        0      0        2 
  19   chr19_1934533     ZHar    C    A        0      0        2 
  19   chr19_1934533   Sample    C    A        0      0        2 
  19   chr19_1936622     AAsi    G    A        0      0        2 
  19   chr19_1936622     AKia    G    A        0      0        2 
  19   chr19_1936622     AOna    G    A        0      0        2 
  19   chr19_1936622     ASom    G    A        0      0        2 
  19   chr19_1936622     HCab    G    A        1      2        2 
  19   chr19_1936622     HPrz    G    A        1      2        2 
  19   chr19_1936622     ZBoe    G    A        0      0        2 
  19   chr19_1936622     ZGre    G    A        0      0        2 
  19   chr19_1936622     ZHar    G    A        0      0        2 
  19   chr19_1936622   Sample    G    A        1      2        2 
  19   chr19_1938493     AAsi    G    T        0      0        2 
  19   chr19_1938493     AKia    G    T        0      0        2 
  19   chr19_1938493     AOna    G    T        0      0        2 
  19   chr19_1938493     ASom    G    T        0      0        2 
  19   chr19_1938493     HCab    G    T        0      0        2 
  19   chr19_1938493     HPrz    G    T        0      0        2 
  19   chr19_1938493     ZBoe    G    T        0      0        2 
  19   chr19_1938493     ZGre    G    T        1      2        2 
  19   chr19_1938493     ZHar    G    T        0      0        2 
  19   chr19_1938493   Sample    G    T        0      0        2 
  19   chr19_1961640     AAsi    G    C        0      0        2 
  19   chr19_1961640     AKia    G    C        0      0        2 
  19   chr19_1961640     AOna    G    C        0      0        2 
  19   chr19_1961640     ASom    G    C        1      2        2 
  19   chr19_1961640     HCab    G    C        0      0        2 
  19   chr19_1961640     HPrz    G    C        0      0        2 
  19   chr19_1961640     ZBoe    G    C        0      0        2 
  19   chr19_1961640     ZGre    G    C        0      0        2 
  19   chr19_1961640     ZHar    G    C        0      0        2 
  19   chr19_1961640   Sample    G    C        0      0        2 
  19   chr19_1964957     AAsi    T    A        0      0        2 
  19   chr19_1964957     AKia    T    A        0      0        2 
  19   chr19_1964957     AOna    T    A        0      0        2 
  19   chr19_1964957     ASom    T    A        0      0        2 
  19   chr19_1964957     HCab    T    A        0      0        2 
  19   chr19_1964957     HPrz    T    A        0      0        2 
  19   chr19_1964957     ZBoe    T    A        0      0        2 
  19   chr19_1964957     ZGre    T    A        1      2        2 
  19   chr19_1964957     ZHar    T    A        0      0        2 
  19   chr19_1964957   Sample    T    A        0      0        2 
  19   chr19_1969017     AAsi    G    A        0      0        2 
  19   chr19_1969017     AKia    G    A        0      0        2 
  19   chr19_1969017     AOna    G    A        0      0        2 
  19   chr19_1969017     ASom    G    A        0      0        2 
  19   chr19_1969017     HCab    G    A        1      2        2 
  19   chr19_1969017     HPrz    G    A        1      2        2 
  19   chr19_1969017     ZBoe    G    A        0      0        2 
  19   chr19_1969017     ZGre    G    A        0      0        2 
  19   chr19_1969017     ZHar    G    A        0      0        2 
  19   chr19_1969017   Sample    G    A        1      2        2 
  19   chr19_1973312     AAsi    C    T        0      0        2 
  19   chr19_1973312     AKia    C    T        0      0        2 
  19   chr19_1973312     AOna    C    T        0      0        2 
  19   chr19_1973312     ASom    C    T        0      0        2 
  19   chr19_1973312     HCab    C    T        1      2        2 
  19   chr19_1973312     HPrz    C    T        1      2        2 
  19   chr19_1973312     ZBoe    C    T        0      0        2 
  19   chr19_1973312     ZGre    C    T        0      0        2 
  19   chr19_1973312     ZHar    C    T        0      0        2 
  19   chr19_1973312   Sample    C    T        1      2        2 
  19   chr19_1974968     AAsi    A    G        0      0        2 
  19   chr19_1974968     AKia    A    G        0      0        2 
  19   chr19_1974968     AOna    A    G        0      0        2 
  19   chr19_1974968     ASom    A    G        0      0        2 
  19   chr19_1974968     HCab    A    G        0      0        2 
  19   chr19_1974968     HPrz    A    G        0      0        2 
  19   chr19_1974968     ZBoe    A    G      0.5      1        2 
  19   chr19_1974968     ZGre    A    G        0      0        2 
  19   chr19_1974968     ZHar    A    G        0      0        2 
  19   chr19_1974968   Sample    A    G        0      0        2 
  19   chr19_1986930     AAsi    T    G        0      0        2 
  19   chr19_1986930     AKia    T    G        0      0        2 
  19   chr19_1986930     AOna    T    G        0      0        2 
  19   chr19_1986930     ASom    T    G        0      0        2 
  19   chr19_1986930     HCab    T    G        0      0        2 
  19   chr19_1986930     HPrz    T    G        0      0        2 
  19   chr19_1986930     ZBoe    T    G        0      0        2 
  19   chr19_1986930     ZGre    T    G        1      2        2 
  19   chr19_1986930     ZHar    T    G        0      0        2 
  19   chr19_1986930   Sample    T    G        0      0        2 
  19   chr19_1989444     AAsi    G    T        1      2        2 
  19   chr19_1989444     AKia    G    T        0      0        2 
  19   chr19_1989444     AOna    G    T        0      0        2 
  19   chr19_1989444     ASom    G    T        1      2        2 
  19   chr19_1989444     HCab    G    T        0      0        2 
  19   chr19_1989444     HPrz    G    T        0      0        2 
  19   chr19_1989444     ZBoe    G    T        0      0        2 
  19   chr19_1989444     ZGre    G    T        0      0        2 
  19   chr19_1989444     ZHar    G    T        0      0        2 
  19   chr19_1989444   Sample    G    T        0      0        2 
  19   chr19_1997205     AAsi    A    C        0      0        2 
  19   chr19_1997205     AKia    A    C        0      0        2 
  19   chr19_1997205     AOna    A    C        0      0        2 
  19   chr19_1997205     ASom    A    C        0      0        2 
  19   chr19_1997205     HCab    A    C        0      0        2 
  19   chr19_1997205     HPrz    A    C        0      0        2 
  19   chr19_1997205     ZBoe    A    C        0      0        2 
  19   chr19_1997205     ZGre    A    C        0      0        2 
  19   chr19_1997205     ZHar    A    C        1      2        2 
  19   chr19_1997205   Sample    A    C        0      0        2 
  19   chr19_2006116     AAsi    G    T        0      0        2 
  19   chr19_2006116     AKia    G    T        0      0        2 
  19   chr19_2006116     AOna    G    T        0      0        2 
  19   chr19_2006116     ASom    G    T        0      0        2 
  19   chr19_2006116     HCab    G    T        0      0        2 
  19   chr19_2006116     HPrz    G    T        0      0        2 
  19   chr19_2006116     ZBoe    G    T        1      2        2 
  19   chr19_2006116     ZGre    G    T        0      0        2 
  19   chr19_2006116     ZHar    G    T        0      0        2 
  19   chr19_2006116   Sample    G    T        0      0        2 
  19   chr19_2006610     AAsi    T    C        0      0        2 
  19   chr19_2006610     AKia    T    C        0      0        2 
  19   chr19_2006610     AOna    T    C        0      0        2 
  19   chr19_2006610     ASom    T    C        0      0        2 
  19   chr19_2006610     HCab    T    C        0      0        2 
  19   chr19_2006610     HPrz    T    C        0      0        2 
  19   chr19_2006610     ZBoe    T    C        0      0        2 
  19   chr19_2006610     ZGre    T    C        0      0        2 
  19   chr19_2006610     ZHar    T    C        1      2        2 
  19   chr19_2006610   Sample    T    C        1      2        2 
  19   chr19_2009737     AAsi    G    A        0      0        2 
  19   chr19_2009737     AKia    G    A        0      0        2 
  19   chr19_2009737     AOna    G    A        0      0        2 
  19   chr19_2009737     ASom    G    A        0      0        2 
  19   chr19_2009737     HCab    G    A      0.5      1        2 
  19   chr19_2009737     HPrz    G    A        0      0        2 
  19   chr19_2009737     ZBoe    G    A        0      0        2 
  19   chr19_2009737     ZGre    G    A        0      0        2 
  19   chr19_2009737     ZHar    G    A        0      0        2 
  19   chr19_2009737   Sample    G    A        1      2        2 
  19   chr19_2011824     AAsi    A    C      0.5      1        2 
  19   chr19_2011824     AKia    A    C        0      0        2 
  19   chr19_2011824     AOna    A    C        0      0        2 
  19   chr19_2011824     ASom    A    C      0.5      1        2 
  19   chr19_2011824     HCab    A    C        0      0        2 
  19   chr19_2011824     HPrz    A    C        0      0        2 
  19   chr19_2011824     ZBoe    A    C        0      0        2 
  19   chr19_2011824     ZGre    A    C        0      0        2 
  19   chr19_2011824     ZHar    A    C        0      0        2 
  19   chr19_2011824   Sample    A    C        0      0        2 
  19   chr19_2013910     AAsi    C    T        0      0        2 
  19   chr19_2013910     AKia    C    T        0      0        2 
  19   chr19_2013910     AOna    C    T        0      0        2 
  19   chr19_2013910     ASom    C    T        0      0        2 
  19   chr19_2013910     HCab    C    T        1      2        2 
  19   chr19_2013910     HPrz    C    T        1      2        2 
  19   chr19_2013910     ZBoe    C    T        0      0        2 
  19   chr19_2013910     ZGre    C    T        0      0        2 
  19   chr19_2013910     ZHar    C    T        0      0        2 
  19   chr19_2013910   Sample    C    T        1      2        2 
  19   chr19_2021222     AAsi    C    A        0      0        2 
  19   chr19_2021222     AKia    C    A        0      0        2 
  19   chr19_2021222     AOna    C    A        0      0        2 
  19   chr19_2021222     ASom    C    A        0      0        2 
  19   chr19_2021222     HCab    C    A        1      2        2 
  19   chr19_2021222     HPrz    C    A        1      2        2 
  19   chr19_2021222     ZBoe    C    A        0      0        2 
  19   chr19_2021222     ZGre    C    A        0      0        2 
  19   chr19_2021222     ZHar    C    A        0      0        2 
  19   chr19_2021222   Sample    C    A        1      2        2 
  19   chr19_2029424     AAsi    A    G        0      0        2 
  19   chr19_2029424     AKia    A    G        0      0        2 
  19   chr19_2029424     AOna    A    G        1      2        2 
  19   chr19_2029424     ASom    A    G        0      0        2 
  19   chr19_2029424     HCab    A    G        0      0        2 
  19   chr19_2029424     HPrz    A    G        0      0        2 
  19   chr19_2029424     ZBoe    A    G        0      0        2 
  19   chr19_2029424     ZGre    A    G        0      0        2 
  19   chr19_2029424     ZHar    A    G        0      0        2 
  19   chr19_2029424   Sample    A    G        0      0        2 
  19   chr19_2034256     AAsi    T    C        0      0        2 
  19   chr19_2034256     AKia    T    C        0      0        2 
  19   chr19_2034256     AOna    T    C        0      0        2 
  19   chr19_2034256     ASom    T    C        0      0        2 
  19   chr19_2034256     HCab    T    C      0.5      1        2 
  19   chr19_2034256     HPrz    T    C        0      0        2 
  19   chr19_2034256     ZBoe    T    C        0      0        2 
  19   chr19_2034256     ZGre    T    C        0      0        2 
  19   chr19_2034256     ZHar    T    C        0      0        2 
  19   chr19_2034256   Sample    T    C        0      0        2 
  19   chr19_2070260     AAsi    C    T        0      0        2 
  19   chr19_2070260     AKia    C    T        0      0        2 
  19   chr19_2070260     AOna    C    T        0      0        2 
  19   chr19_2070260     ASom    C    T        0      0        2 
  19   chr19_2070260     HCab    C    T        0      0        2 
  19   chr19_2070260     HPrz    C    T        0      0        2 
  19   chr19_2070260     ZBoe    C    T      0.5      1        2 
  19   chr19_2070260     ZGre    C    T        0      0        2 
  19   chr19_2070260     ZHar    C    T        0      0        2 
  19   chr19_2070260   Sample    C    T        0      0        2 
  19   chr19_2074741     AAsi    C    A        0      0        2 
  19   chr19_2074741     AKia    C    A      0.5      1        2 
  19   chr19_2074741     AOna    C    A        0      0        2 
  19   chr19_2074741     ASom    C    A        0      0        2 
  19   chr19_2074741     HCab    C    A        0      0        2 
  19   chr19_2074741     HPrz    C    A        0      0        2 
  19   chr19_2074741     ZBoe    C    A        0      0        2 
  19   chr19_2074741     ZGre    C    A        0      0        2 
  19   chr19_2074741     ZHar    C    A        0      0        2 
  19   chr19_2074741   Sample    C    A        0      0        2 
  19   chr19_2100177     AAsi    T    C        0      0        2 
  19   chr19_2100177     AKia    T    C        0      0        2 
  19   chr19_2100177     AOna    T    C        0      0        2 
  19   chr19_2100177     ASom    T    C        0      0        2 
  19   chr19_2100177     HCab    T    C        1      2        2 
  19   chr19_2100177     HPrz    T    C        1      2        2 
  19   chr19_2100177     ZBoe    T    C        0      0        2 
  19   chr19_2100177     ZGre    T    C        0      0        2 
  19   chr19_2100177     ZHar    T    C        0      0        2 
  19   chr19_2100177   Sample    T    C        1      2        2 
  19   chr19_2103753     AAsi    G    A        1      2        2 
  19   chr19_2103753     AKia    G    A        1      2        2 
  19   chr19_2103753     AOna    G    A        1      2        2 
  19   chr19_2103753     ASom    G    A        1      2        2 
  19   chr19_2103753     HCab    G    A        0      0        2 
  19   chr19_2103753     HPrz    G    A        0      0        2 
  19   chr19_2103753     ZBoe    G    A        0      0        2 
  19   chr19_2103753     ZGre    G    A        0      0        2 
  19   chr19_2103753     ZHar    G    A        0      0        2 
  19   chr19_2103753   Sample    G    A        0      0        2 
  19   chr19_2104409     AAsi    G    A        0      0        2 
  19   chr19_2104409     AKia    G    A        0      0        2 
  19   chr19_2104409     AOna    G    A        0      0        2 
  19   chr19_2104409     ASom    G    A        0      0        2 
  19   chr19_2104409     HCab    G    A        1      2        2 
  19   chr19_2104409     HPrz    G    A        1      2        2 
  19   chr19_2104409     ZBoe    G    A        0      0        2 
  19   chr19_2104409     ZGre    G    A        0      0        2 
  19   chr19_2104409     ZHar    G    A        0      0        2 
  19   chr19_2104409   Sample    G    A        1      2        2 
  19   chr19_2117524     AAsi    T    C      0.5      1        2 
  19   chr19_2117524     AKia    T    C        0      0        2 
  19   chr19_2117524     AOna    T    C        0      0        2 
  19   chr19_2117524     ASom    T    C        0      0        2 
  19   chr19_2117524     HCab    T    C        0      0        2 
  19   chr19_2117524     HPrz    T    C        0      0        2 
  19   chr19_2117524     ZBoe    T    C        0      0        2 
  19   chr19_2117524     ZGre    T    C        0      0        2 
  19   chr19_2117524     ZHar    T    C        0      0        2 
  19   chr19_2117524   Sample    T    C        0      0        2 
  19   chr19_2129836     AAsi    C    T        0      0        2 
  19   chr19_2129836     AKia    C    T        0      0        2 
  19   chr19_2129836     AOna    C    T        0      0        2 
  19   chr19_2129836     ASom    C    T        0      0        2 
  19   chr19_2129836     HCab    C    T        1      2        2 
  19   chr19_2129836     HPrz    C    T        1      2        2 
  19   chr19_2129836     ZBoe    C    T        0      0        2 
  19   chr19_2129836     ZGre    C    T        0      0        2 
  19   chr19_2129836     ZHar    C    T        0      0        2 
  19   chr19_2129836   Sample    C    T        1      2        2 
  19   chr19_2129952     AAsi    C    G      0.5      1        2 
  19   chr19_2129952     AKia    C    G        0      0        2 
  19   chr19_2129952     AOna    C    G        0      0        2 
  19   chr19_2129952     ASom    C    G        0      0        2 
  19   chr19_2129952     HCab    C    G        0      0        2 
  19   chr19_2129952     HPrz    C    G        0      0        2 
  19   chr19_2129952     ZBoe    C    G        0      0        2 
  19   chr19_2129952     ZGre    C    G        0      0        2 
  19   chr19_2129952     ZHar    C    G        0      0        2 
  19   chr19_2129952   Sample    C    G        0      0        2 
  19   chr19_2134602     AAsi    G    A        0      0        2 
  19   chr19_2134602     AKia    G    A        0      0        2 
  19   chr19_2134602     AOna    G    A        0      0        2 
  19   chr19_2134602     ASom    G    A        0      0        2 
  19   chr19_2134602     HCab    G    A        1      2        2 
  19   chr19_2134602     HPrz    G    A        1      2        2 
  19   chr19_2134602     ZBoe    G    A        0      0        2 
  19   chr19_2134602     ZGre    G    A        0      0        2 
  19   chr19_2134602     ZHar    G    A        0      0        2 
  19   chr19_2134602   Sample    G    A        1      2        2 
  19   chr19_2142532     AAsi    C    T        0      0        2 
  19   chr19_2142532     AKia    C    T        0      0        2 
  19   chr19_2142532     AOna    C    T        0      0        2 
  19   chr19_2142532     ASom    C    T        0      0        2 
  19   chr19_2142532     HCab    C    T        1      2        2 
  19   chr19_2142532     HPrz    C    T        1      2        2 
  19   chr19_2142532     ZBoe    C    T        0      0        2 
  19   chr19_2142532     ZGre    C    T        0      0        2 
  19   chr19_2142532     ZHar    C    T        0      0        2 
  19   chr19_2142532   Sample    C    T        1      2        2 
  19   chr19_2159982     AAsi    T    C        0      0        2 
  19   chr19_2159982     AKia    T    C        0      0        2 
  19   chr19_2159982     AOna    T    C        0      0        2 
  19   chr19_2159982     ASom    T    C        0      0        2 
  19   chr19_2159982     HCab    T    C        0      0        2 
  19   chr19_2159982     HPrz    T    C        0      0        2 
  19   chr19_2159982     ZBoe    T    C      0.5      1        2 
  19   chr19_2159982     ZGre    T    C        0      0        2 
  19   chr19_2159982     ZHar    T    C        0      0        2 
  19   chr19_2159982   Sample    T    C        0      0        2 
  19   chr19_2160868     AAsi    C    T        0      0        2 
  19   chr19_2160868     AKia    C    T        0      0        2 
  19   chr19_2160868     AOna    C    T        0      0        2 
  19   chr19_2160868     ASom    C    T        0      0        2 
  19   chr19_2160868     HCab    C    T        1      2        2 
  19   chr19_2160868     HPrz    C    T        1      2        2 
  19   chr19_2160868     ZBoe    C    T        0      0        2 
  19   chr19_2160868     ZGre    C    T        0      0        2 
  19   chr19_2160868     ZHar    C    T        0      0        2 
  19   chr19_2160868   Sample    C    T        1      2        2 
  19   chr19_2179080     AAsi    G    T        0      0        2 
  19   chr19_2179080     AKia    G    T        0      0        2 
  19   chr19_2179080     AOna    G    T        0      0        2 
  19   chr19_2179080     ASom    G    T        0      0        2 
  19   chr19_2179080     HCab    G    T        1      2        2 
  19   chr19_2179080     HPrz    G    T        1      2        2 
  19   chr19_2179080     ZBoe    G    T        0      0        2 
  19   chr19_2179080     ZGre    G    T        0      0        2 
  19   chr19_2179080     ZHar    G    T        0      0        2 
  19   chr19_2179080   Sample    G    T        1      2        2 
  19   chr19_2181120     AAsi    A    G        0      0        2 
  19   chr19_2181120     AKia    A    G        0      0        2 
  19   chr19_2181120     AOna    A    G        0      0        2 
  19   chr19_2181120     ASom    A    G        0      0        2 
  19   chr19_2181120     HCab    A    G        0      0        2 
  19   chr19_2181120     HPrz    A    G        0      0        2 
  19   chr19_2181120     ZBoe    A    G        0      0        2 
  19   chr19_2181120     ZGre    A    G        1      2        2 
  19   chr19_2181120     ZHar    A    G        0      0        2 
  19   chr19_2181120   Sample    A    G        0      0        2 
  19   chr19_2181173     AAsi    G    A        0      0        2 
  19   chr19_2181173     AKia    G    A        0      0        2 
  19   chr19_2181173     AOna    G    A        0      0        2 
  19   chr19_2181173     ASom    G    A        0      0        2 
  19   chr19_2181173     HCab    G    A        1      2        2 
  19   chr19_2181173     HPrz    G    A        1      2        2 
  19   chr19_2181173     ZBoe    G    A        0      0        2 
  19   chr19_2181173     ZGre    G    A        0      0        2 
  19   chr19_2181173     ZHar    G    A        0      0        2 
  19   chr19_2181173   Sample    G    A        1      2        2 
  19   chr19_2193641     AAsi    T    G        0      0        2 
  19   chr19_2193641     AKia    T    G        0      0        2 
  19   chr19_2193641     AOna    T    G        0      0        2 
  19   chr19_2193641     ASom    T    G        0      0        2 
  19   chr19_2193641     HCab    T    G        1      2        2 
  19   chr19_2193641     HPrz    T    G        1      2        2 
  19   chr19_2193641     ZBoe    T    G        0      0        2 
  19   chr19_2193641     ZGre    T    G        0      0        2 
  19   chr19_2193641     ZHar    T    G        0      0        2 
  19   chr19_2193641   Sample    T    G        1      2        2 
  19   chr19_2194982     AAsi    G    A        0      0        2 
  19   chr19_2194982     AKia    G    A        0      0        2 
  19   chr19_2194982     AOna    G    A        0      0        2 
  19   chr19_2194982     ASom    G    A        0      0        2 
  19   chr19_2194982     HCab    G    A        0      0        2 
  19   chr19_2194982     HPrz    G    A        0      0        2 
  19   chr19_2194982     ZBoe    G    A        0      0        2 
  19   chr19_2194982     ZGre    G    A        1      2        2 
  19   chr19_2194982     ZHar    G    A        0      0        2 
  19   chr19_2194982   Sample    G    A        0      0        2 
  19   chr19_2198153     AAsi    A    G        0      0        2 
  19   chr19_2198153     AKia    A    G        0      0        2 
  19   chr19_2198153     AOna    A    G        0      0        2 
  19   chr19_2198153     ASom    A    G        0      0        2 
  19   chr19_2198153     HCab    A    G        1      2        2 
  19   chr19_2198153     HPrz    A    G        1      2        2 
  19   chr19_2198153     ZBoe    A    G        0      0        2 
  19   chr19_2198153     ZGre    A    G        0      0        2 
  19   chr19_2198153     ZHar    A    G        0      0        2 
  19   chr19_2198153   Sample    A    G        1      2        2 
  19   chr19_2204424     AAsi    A    G        0      0        2 
  19   chr19_2204424     AKia    A    G        0      0        2 
  19   chr19_2204424     AOna    A    G        0      0        2 
  19   chr19_2204424     ASom    A    G        0      0        2 
  19   chr19_2204424     HCab    A    G        1      2        2 
  19   chr19_2204424     HPrz    A    G        1      2        2 
  19   chr19_2204424     ZBoe    A    G        0      0        2 
  19   chr19_2204424     ZGre    A    G        0      0        2 
  19   chr19_2204424     ZHar    A    G        0      0        2 
  19   chr19_2204424   Sample    A    G        1      2        2 
  19   chr19_2206867     AAsi    G    A        0      0        2 
  19   chr19_2206867     AKia    G    A        0      0        2 
  19   chr19_2206867     AOna    G    A        0      0        2 
  19   chr19_2206867     ASom    G    A        0      0        2 
  19   chr19_2206867     HCab    G    A      0.5      1        2 
  19   chr19_2206867     HPrz    G    A        0      0        2 
  19   chr19_2206867     ZBoe    G    A        0      0        2 
  19   chr19_2206867     ZGre    G    A        0      0        2 
  19   chr19_2206867     ZHar    G    A        0      0        2 
  19   chr19_2206867   Sample    G    A        0      0        2 
  19   chr19_2215509     AAsi    A    G        0      0        2 
  19   chr19_2215509     AKia    A    G        0      0        2 
  19   chr19_2215509     AOna    A    G        0      0        2 
  19   chr19_2215509     ASom    A    G        0      0        2 
  19   chr19_2215509     HCab    A    G        0      0        2 
  19   chr19_2215509     HPrz    A    G        0      0        2 
  19   chr19_2215509     ZBoe    A    G        0      0        2 
  19   chr19_2215509     ZGre    A    G        1      2        2 
  19   chr19_2215509     ZHar    A    G        0      0        2 
  19   chr19_2215509   Sample    A    G        0      0        2 
  19   chr19_2223541     AAsi    G    A        0      0        2 
  19   chr19_2223541     AKia    G    A        0      0        2 
  19   chr19_2223541     AOna    G    A        0      0        2 
  19   chr19_2223541     ASom    G    A        0      0        2 
  19   chr19_2223541     HCab    G    A        0      0        2 
  19   chr19_2223541     HPrz    G    A        0      0        2 
  19   chr19_2223541     ZBoe    G    A        0      0        2 
  19   chr19_2223541     ZGre    G    A        1      2        2 
  19   chr19_2223541     ZHar    G    A        0      0        2 
  19   chr19_2223541   Sample    G    A        0      0        2 
  19   chr19_2227135     AAsi    A    G        0      0        2 
  19   chr19_2227135     AKia    A    G        0      0        2 
  19   chr19_2227135     AOna    A    G        1      2        2 
  19   chr19_2227135     ASom    A    G        0      0        2 
  19   chr19_2227135     HCab    A    G        0      0        2 
  19   chr19_2227135     HPrz    A    G        0      0        2 
  19   chr19_2227135     ZBoe    A    G        0      0        2 
  19   chr19_2227135     ZGre    A    G        0      0        2 
  19   chr19_2227135     ZHar    A    G        0      0        2 
  19   chr19_2227135   Sample    A    G        0      0        2 
  19   chr19_2227343     AAsi    A    G        0      0        2 
  19   chr19_2227343     AKia    A    G        0      0        2 
  19   chr19_2227343     AOna    A    G        0      0        2 
  19   chr19_2227343     ASom    A    G        0      0        2 
  19   chr19_2227343     HCab    A    G        0      0        2 
  19   chr19_2227343     HPrz    A    G        0      0        2 
  19   chr19_2227343     ZBoe    A    G        0      0        2 
  19   chr19_2227343     ZGre    A    G        0      0        2 
  19   chr19_2227343     ZHar    A    G        1      2        2 
  19   chr19_2227343   Sample    A    G        0      0        2 
  19   chr19_2231032     AAsi    C    G        0      0        2 
  19   chr19_2231032     AKia    C    G        0      0        2 
  19   chr19_2231032     AOna    C    G        0      0        2 
  19   chr19_2231032     ASom    C    G        0      0        2 
  19   chr19_2231032     HCab    C    G        0      0        2 
  19   chr19_2231032     HPrz    C    G        0      0        2 
  19   chr19_2231032     ZBoe    C    G      0.5      1        2 
  19   chr19_2231032     ZGre    C    G        0      0        2 
  19   chr19_2231032     ZHar    C    G        0      0        2 
  19   chr19_2231032   Sample    C    G        0      0        2 
  19   chr19_2234558     AAsi    A    G        0      0        2 
  19   chr19_2234558     AKia    A    G        1      2        2 
  19   chr19_2234558     AOna    A    G        0      0        2 
  19   chr19_2234558     ASom    A    G        0      0        2 
  19   chr19_2234558     HCab    A    G        0      0        2 
  19   chr19_2234558     HPrz    A    G        0      0        2 
  19   chr19_2234558     ZBoe    A    G        0      0        2 
  19   chr19_2234558     ZGre    A    G        0      0        2 
  19   chr19_2234558     ZHar    A    G        0      0        2 
  19   chr19_2234558   Sample    A    G        0      0        2 
  19   chr19_2238781     AAsi    A    G        0      0        2 
  19   chr19_2238781     AKia    A    G        0      0        2 
  19   chr19_2238781     AOna    A    G        0      0        2 
  19   chr19_2238781     ASom    A    G        0      0        2 
  19   chr19_2238781     HCab    A    G        1      2        2 
  19   chr19_2238781     HPrz    A    G        1      2        2 
  19   chr19_2238781     ZBoe    A    G        0      0        2 
  19   chr19_2238781     ZGre    A    G        0      0        2 
  19   chr19_2238781     ZHar    A    G        0      0        2 
  19   chr19_2238781   Sample    A    G        1      2        2 
  19   chr19_2240405     AAsi    G    A        0      0        2 
  19   chr19_2240405     AKia    G    A        0      0        2 
  19   chr19_2240405     AOna    G    A        0      0        2 
  19   chr19_2240405     ASom    G    A        0      0        2 
  19   chr19_2240405     HCab    G    A        0      0        2 
  19   chr19_2240405     HPrz    G    A        0      0        2 
  19   chr19_2240405     ZBoe    G    A      0.5      1        2 
  19   chr19_2240405     ZGre    G    A        0      0        2 
  19   chr19_2240405     ZHar    G    A        0      0        2 
  19   chr19_2240405   Sample    G    A        0      0        2 
  19   chr19_2245133     AAsi    G    C        0      0        2 
  19   chr19_2245133     AKia    G    C        0      0        2 
  19   chr19_2245133     AOna    G    C        0      0        2 
  19   chr19_2245133     ASom    G    C        0      0        2 
  19   chr19_2245133     HCab    G    C        1      2        2 
  19   chr19_2245133     HPrz    G    C        1      2        2 
  19   chr19_2245133     ZBoe    G    C        0      0        2 
  19   chr19_2245133     ZGre    G    C        0      0        2 
  19   chr19_2245133     ZHar    G    C        0      0        2 
  19   chr19_2245133   Sample    G    C        1      2        2 
  19   chr19_2252691     AAsi    C    T        0      0        2 
  19   chr19_2252691     AKia    C    T        0      0        2 
  19   chr19_2252691     AOna    C    T        0      0        2 
  19   chr19_2252691     ASom    C    T        0      0        2 
  19   chr19_2252691     HCab    C    T        0      0        2 
  19   chr19_2252691     HPrz    C    T        0      0        2 
  19   chr19_2252691     ZBoe    C    T        1      2        2 
  19   chr19_2252691     ZGre    C    T        0      0        2 
  19   chr19_2252691     ZHar    C    T        0      0        2 
  19   chr19_2252691   Sample    C    T        0      0        2 
  19   chr19_2258243     AAsi    C    G        0      0        2 
  19   chr19_2258243     AKia    C    G        0      0        2 
  19   chr19_2258243     AOna    C    G        0      0        2 
  19   chr19_2258243     ASom    C    G        0      0        2 
  19   chr19_2258243     HCab    C    G        0      0        2 
  19   chr19_2258243     HPrz    C    G        0      0        2 
  19   chr19_2258243     ZBoe    C    G        0      0        2 
  19   chr19_2258243     ZGre    C    G        1      2        2 
  19   chr19_2258243     ZHar    C    G        1      2        2 
  19   chr19_2258243   Sample    C    G        0      0        2 
  19   chr19_2489719     AAsi    C    T        0      0        2 
  19   chr19_2489719     AKia    C    T      0.5      1        2 
  19   chr19_2489719     AOna    C    T      0.5      1        2 
  19   chr19_2489719     ASom    C    T        0      0        2 
  19   chr19_2489719     HCab    C    T      0.5      1        2 
  19   chr19_2489719     HPrz    C    T      0.5      1        2 
  19   chr19_2489719     ZBoe    C    T      0.5      1        2 
  19   chr19_2489719     ZGre    C    T      0.5      1        2 
  19   chr19_2489719     ZHar    C    T        0      0        2 
  19   chr19_2489719   Sample    C    T        0      0        2 
  19   chr19_2498626     AAsi    A    G      0.5      1        2 
  19   chr19_2498626     AKia    A    G      0.5      1        2 
  19   chr19_2498626     AOna    A    G      0.5      1        2 
  19   chr19_2498626     ASom    A    G      0.5      1        2 
  19   chr19_2498626     HCab    A    G        0      0        2 
  19   chr19_2498626     HPrz    A    G        0      0        2 
  19   chr19_2498626     ZBoe    A    G      0.5      1        2 
  19   chr19_2498626     ZGre    A    G      0.5      1        2 
  19   chr19_2498626     ZHar    A    G      0.5      1        2 
  19   chr19_2498626   Sample    A    G        0      0        2 
  19   chr19_2555767     AAsi    T    C        0      0        2 
  19   chr19_2555767     AKia    T    C        0      0        2 
  19   chr19_2555767     AOna    T    C        0      0        2 
  19   chr19_2555767     ASom    T    C      0.5      1        2 
  19   chr19_2555767     HCab    T    C        0      0        2 
  19   chr19_2555767     HPrz    T    C        0      0        2 
  19   chr19_2555767     ZBoe    T    C        0      0        2 
  19   chr19_2555767     ZGre    T    C        0      0        2 
  19   chr19_2555767     ZHar    T    C        0      0        2 
  19   chr19_2555767   Sample    T    C        0      0        2 
  19   chr19_2585879     AAsi    A    G        0      0        2 
  19   chr19_2585879     AKia    A    G        0      0        2 
  19   chr19_2585879     AOna    A    G        0      0        2 
  19   chr19_2585879     ASom    A    G        0      0        2 
  19   chr19_2585879     HCab    A    G        0      0        2 
  19   chr19_2585879     HPrz    A    G        0      0        2 
  19   chr19_2585879     ZBoe    A    G      0.5      1        2 
  19   chr19_2585879     ZGre    A    G        0      0        2 
  19   chr19_2585879     ZHar    A    G        0      0        2 
  19   chr19_2585879   Sample    A    G        1      2        2 
  19   chr19_2586148     AAsi    A    G        1      2        2 
  19   chr19_2586148     AKia    A    G        0      0        2 
  19   chr19_2586148     AOna    A    G        0      0        2 
  19   chr19_2586148     ASom    A    G        1      2        2 
  19   chr19_2586148     HCab    A    G        0      0        2 
  19   chr19_2586148     HPrz    A    G        0      0        2 
  19   chr19_2586148     ZBoe    A    G        0      0        2 
  19   chr19_2586148     ZGre    A    G        0      0        2 
  19   chr19_2586148     ZHar    A    G        0      0        2 
  19   chr19_2586148   Sample    A    G        0      0        2 
  19   chr19_2590050     AAsi    C    T        1      2        2 
  19   chr19_2590050     AKia    C    T        1      2        2 
  19   chr19_2590050     AOna    C    T        1      2        2 
  19   chr19_2590050     ASom    C    T        1      2        2 
  19   chr19_2590050     HCab    C    T        0      0        2 
  19   chr19_2590050     HPrz    C    T        0      0        2 
  19   chr19_2590050     ZBoe    C    T        0      0        2 
  19   chr19_2590050     ZGre    C    T        0      0        2 
  19   chr19_2590050     ZHar    C    T        0      0        2 
  19   chr19_2590050   Sample    C    T        0      0        2 
  19   chr19_2597598     AAsi    A    G        0      0        2 
  19   chr19_2597598     AKia    A    G        1      2        2 
  19   chr19_2597598     AOna    A    G        1      2        2 
  19   chr19_2597598     ASom    A    G        0      0        2 
  19   chr19_2597598     HCab    A    G        0      0        2 
  19   chr19_2597598     HPrz    A    G        0      0        2 
  19   chr19_2597598     ZBoe    A    G        0      0        2 
  19   chr19_2597598     ZGre    A    G        0      0        2 
  19   chr19_2597598     ZHar    A    G        0      0        2 
  19   chr19_2597598   Sample    A    G        0      0        2 
  19   chr19_2605822     AAsi    T    C        0      0        2 
  19   chr19_2605822     AKia    T    C        0      0        2 
  19   chr19_2605822     AOna    T    C        0      0        2 
  19   chr19_2605822     ASom    T    C        0      0        2 
  19   chr19_2605822     HCab    T    C        1      2        2 
  19   chr19_2605822     HPrz    T    C        1      2        2 
  19   chr19_2605822     ZBoe    T    C        0      0        2 
  19   chr19_2605822     ZGre    T    C        0      0        2 
  19   chr19_2605822     ZHar    T    C        0      0        2 
  19   chr19_2605822   Sample    T    C        1      2        2 
  19   chr19_2612999     AAsi    A    G        0      0        2 
  19   chr19_2612999     AKia    A    G        0      0        2 
  19   chr19_2612999     AOna    A    G        0      0        2 
  19   chr19_2612999     ASom    A    G        0      0        2 
  19   chr19_2612999     HCab    A    G        1      2        2 
  19   chr19_2612999     HPrz    A    G        1      2        2 
  19   chr19_2612999     ZBoe    A    G        0      0        2 
  19   chr19_2612999     ZGre    A    G        0      0        2 
  19   chr19_2612999     ZHar    A    G        0      0        2 
  19   chr19_2612999   Sample    A    G        1      2        2 
  19   chr19_2629255     AAsi    C    G        0      0        2 
  19   chr19_2629255     AKia    C    G        1      2        2 
  19   chr19_2629255     AOna    C    G        0      0        2 
  19   chr19_2629255     ASom    C    G        0      0        2 
  19   chr19_2629255     HCab    C    G        0      0        2 
  19   chr19_2629255     HPrz    C    G        0      0        2 
  19   chr19_2629255     ZBoe    C    G        0      0        2 
  19   chr19_2629255     ZGre    C    G        0      0        2 
  19   chr19_2629255     ZHar    C    G        0      0        2 
  19   chr19_2629255   Sample    C    G        0      0        2 
  19   chr19_2629440     AAsi    T    C        0      0        2 
  19   chr19_2629440     AKia    T    C        0      0        2 
  19   chr19_2629440     AOna    T    C        0      0        2 
  19   chr19_2629440     ASom    T    C        0      0        2 
  19   chr19_2629440     HCab    T    C        1      2        2 
  19   chr19_2629440     HPrz    T    C        1      2        2 
  19   chr19_2629440     ZBoe    T    C        0      0        2 
  19   chr19_2629440     ZGre    T    C        0      0        2 
  19   chr19_2629440     ZHar    T    C        0      0        2 
  19   chr19_2629440   Sample    T    C        1      2        2 
  19   chr19_2642382     AAsi    A    G        0      0        2 
  19   chr19_2642382     AKia    A    G        0      0        2 
  19   chr19_2642382     AOna    A    G        0      0        2 
  19   chr19_2642382     ASom    A    G        0      0        2 
  19   chr19_2642382     HCab    A    G        0      0        2 
  19   chr19_2642382     HPrz    A    G        0      0        2 
  19   chr19_2642382     ZBoe    A    G        0      0        2 
  19   chr19_2642382     ZGre    A    G        0      0        2 
  19   chr19_2642382     ZHar    A    G        1      2        2 
  19   chr19_2642382   Sample    A    G        0      0        2 
  19   chr19_2643474     AAsi    T    C        0      0        2 
  19   chr19_2643474     AKia    T    C        0      0        2 
  19   chr19_2643474     AOna    T    C        0      0        2 
  19   chr19_2643474     ASom    T    C        0      0        2 
  19   chr19_2643474     HCab    T    C        1      2        2 
  19   chr19_2643474     HPrz    T    C        1      2        2 
  19   chr19_2643474     ZBoe    T    C        0      0        2 
  19   chr19_2643474     ZGre    T    C        0      0        2 
  19   chr19_2643474     ZHar    T    C        0      0        2 
  19   chr19_2643474   Sample    T    C        1      2        2 
  19   chr19_2649925     AAsi    T    C        0      0        2 
  19   chr19_2649925     AKia    T    C        0      0        2 
  19   chr19_2649925     AOna    T    C        0      0        2 
  19   chr19_2649925     ASom    T    C        0      0        2 
  19   chr19_2649925     HCab    T    C        1      2        2 
  19   chr19_2649925     HPrz    T    C        1      2        2 
  19   chr19_2649925     ZBoe    T    C        0      0        2 
  19   chr19_2649925     ZGre    T    C        0      0        2 
  19   chr19_2649925     ZHar    T    C        0      0        2 
  19   chr19_2649925   Sample    T    C        1      2        2 
  19   chr19_2650583     AAsi    C    A        0      0        2 
  19   chr19_2650583     AKia    C    A        0      0        2 
  19   chr19_2650583     AOna    C    A        0      0        2 
  19   chr19_2650583     ASom    C    A        0      0        2 
  19   chr19_2650583     HCab    C    A        0      0        2 
  19   chr19_2650583     HPrz    C    A        0      0        2 
  19   chr19_2650583     ZBoe    C    A      0.5      1        2 
  19   chr19_2650583     ZGre    C    A        0      0        2 
  19   chr19_2650583     ZHar    C    A        0      0        2 
  19   chr19_2650583   Sample    C    A        0      0        2 
  19   chr19_2651501     AAsi    A    G        0      0        2 
  19   chr19_2651501     AKia    A    G        0      0        2 
  19   chr19_2651501     AOna    A    G        0      0        2 
  19   chr19_2651501     ASom    A    G        0      0        2 
  19   chr19_2651501     HCab    A    G        1      2        2 
  19   chr19_2651501     HPrz    A    G        1      2        2 
  19   chr19_2651501     ZBoe    A    G        0      0        2 
  19   chr19_2651501     ZGre    A    G        0      0        2 
  19   chr19_2651501     ZHar    A    G        0      0        2 
  19   chr19_2651501   Sample    A    G        1      2        2 
  19   chr19_2654768     AAsi    G    A        0      0        2 
  19   chr19_2654768     AKia    G    A        0      0        2 
  19   chr19_2654768     AOna    G    A        0      0        2 
  19   chr19_2654768     ASom    G    A        0      0        2 
  19   chr19_2654768     HCab    G    A        1      2        2 
  19   chr19_2654768     HPrz    G    A        1      2        2 
  19   chr19_2654768     ZBoe    G    A        0      0        2 
  19   chr19_2654768     ZGre    G    A        0      0        2 
  19   chr19_2654768     ZHar    G    A        0      0        2 
  19   chr19_2654768   Sample    G    A        1      2        2 
  19   chr19_2669321     AAsi    A    G        0      0        2 
  19   chr19_2669321     AKia    A    G        0      0        2 
  19   chr19_2669321     AOna    A    G        0      0        2 
  19   chr19_2669321     ASom    A    G        0      0        2 
  19   chr19_2669321     HCab    A    G        1      2        2 
  19   chr19_2669321     HPrz    A    G        1      2        2 
  19   chr19_2669321     ZBoe    A    G        0      0        2 
  19   chr19_2669321     ZGre    A    G        0      0        2 
  19   chr19_2669321     ZHar    A    G        1      2        2 
  19   chr19_2669321   Sample    A    G        1      2        2 
  19   chr19_2695198     AAsi    T    C        0      0        2 
  19   chr19_2695198     AKia    T    C        0      0        2 
  19   chr19_2695198     AOna    T    C        0      0        2 
  19   chr19_2695198     ASom    T    C        0      0        2 
  19   chr19_2695198     HCab    T    C        0      0        2 
  19   chr19_2695198     HPrz    T    C        0      0        2 
  19   chr19_2695198     ZBoe    T    C        0      0        2 
  19   chr19_2695198     ZGre    T    C      0.5      1        2 
  19   chr19_2695198     ZHar    T    C        0      0        2 
  19   chr19_2695198   Sample    T    C        0      0        2 
  19   chr19_2700124     AAsi    T    A        0      0        2 
  19   chr19_2700124     AKia    T    A        0      0        2 
  19   chr19_2700124     AOna    T    A        1      2        2 
  19   chr19_2700124     ASom    T    A        0      0        2 
  19   chr19_2700124     HCab    T    A        0      0        2 
  19   chr19_2700124     HPrz    T    A        0      0        2 
  19   chr19_2700124     ZBoe    T    A        0      0        2 
  19   chr19_2700124     ZGre    T    A        0      0        2 
  19   chr19_2700124     ZHar    T    A        0      0        2 
  19   chr19_2700124   Sample    T    A        0      0        2 
  19   chr19_2703451     AAsi    A    T        1      2        2 
  19   chr19_2703451     AKia    A    T        0      0        2 
  19   chr19_2703451     AOna    A    T        0      0        2 
  19   chr19_2703451     ASom    A    T        0      0        2 
  19   chr19_2703451     HCab    A    T        0      0        2 
  19   chr19_2703451     HPrz    A    T        0      0        2 
  19   chr19_2703451     ZBoe    A    T        0      0        2 
  19   chr19_2703451     ZGre    A    T        0      0        2 
  19   chr19_2703451     ZHar    A    T        0      0        2 
  19   chr19_2703451   Sample    A    T        0      0        2 
  19   chr19_2714625     AAsi    G    C        0      0        2 
  19   chr19_2714625     AKia    G    C        0      0        2 
  19   chr19_2714625     AOna    G    C        0      0        2 
  19   chr19_2714625     ASom    G    C        0      0        2 
  19   chr19_2714625     HCab    G    C        0      0        2 
  19   chr19_2714625     HPrz    G    C        0      0        2 
  19   chr19_2714625     ZBoe    G    C        0      0        2 
  19   chr19_2714625     ZGre    G    C      0.5      1        2 
  19   chr19_2714625     ZHar    G    C        0      0        2 
  19   chr19_2714625   Sample    G    C        0      0        2 
  19   chr19_2719284     AAsi    A    G        0      0        2 
  19   chr19_2719284     AKia    A    G        0      0        2 
  19   chr19_2719284     AOna    A    G        0      0        2 
  19   chr19_2719284     ASom    A    G        0      0        2 
  19   chr19_2719284     HCab    A    G        0      0        2 
  19   chr19_2719284     HPrz    A    G        0      0        2 
  19   chr19_2719284     ZBoe    A    G        0      0        2 
  19   chr19_2719284     ZGre    A    G      0.5      1        2 
  19   chr19_2719284     ZHar    A    G        0      0        2 
  19   chr19_2719284   Sample    A    G        0      0        2 
  19   chr19_2721950     AAsi    G    T        0      0        2 
  19   chr19_2721950     AKia    G    T        0      0        2 
  19   chr19_2721950     AOna    G    T        0      0        2 
  19   chr19_2721950     ASom    G    T        0      0        2 
  19   chr19_2721950     HCab    G    T        0      0        2 
  19   chr19_2721950     HPrz    G    T        0      0        2 
  19   chr19_2721950     ZBoe    G    T      0.5      1        2 
  19   chr19_2721950     ZGre    G    T      0.5      1        2 
  19   chr19_2721950     ZHar    G    T        0      0        2 
  19   chr19_2721950   Sample    G    T        0      0        2 
  19   chr19_2723963     AAsi    G    A        0      0        2 
  19   chr19_2723963     AKia    G    A      0.5      1        2 
  19   chr19_2723963     AOna    G    A        0      0        2 
  19   chr19_2723963     ASom    G    A        0      0        2 
  19   chr19_2723963     HCab    G    A        0      0        2 
  19   chr19_2723963     HPrz    G    A        0      0        2 
  19   chr19_2723963     ZBoe    G    A        0      0        2 
  19   chr19_2723963     ZGre    G    A        0      0        2 
  19   chr19_2723963     ZHar    G    A        0      0        2 
  19   chr19_2723963   Sample    G    A        0      0        2 
  19   chr19_2732586     AAsi    G    C        0      0        2 
  19   chr19_2732586     AKia    G    C        0      0        2 
  19   chr19_2732586     AOna    G    C        0      0        2 
  19   chr19_2732586     ASom    G    C        0      0        2 
  19   chr19_2732586     HCab    G    C        0      0        2 
  19   chr19_2732586     HPrz    G    C        0      0        2 
  19   chr19_2732586     ZBoe    G    C      0.5      1        2 
  19   chr19_2732586     ZGre    G    C      0.5      1        2 
  19   chr19_2732586     ZHar    G    C        0      0        2 
  19   chr19_2732586   Sample    G    C        0      0        2 
  19   chr19_2734421     AAsi    T    C        0      0        2 
  19   chr19_2734421     AKia    T    C        0      0        2 
  19   chr19_2734421     AOna    T    C        1      2        2 
  19   chr19_2734421     ASom    T    C        0      0        2 
  19   chr19_2734421     HCab    T    C        0      0        2 
  19   chr19_2734421     HPrz    T    C        0      0        2 
  19   chr19_2734421     ZBoe    T    C        0      0        2 
  19   chr19_2734421     ZGre    T    C        0      0        2 
  19   chr19_2734421     ZHar    T    C        0      0        2 
  19   chr19_2734421   Sample    T    C        0      0        2 
  19   chr19_2735781     AAsi    A    G        0      0        2 
  19   chr19_2735781     AKia    A    G        0      0        2 
  19   chr19_2735781     AOna    A    G        0      0        2 
  19   chr19_2735781     ASom    A    G        0      0        2 
  19   chr19_2735781     HCab    A    G        0      0        2 
  19   chr19_2735781     HPrz    A    G        0      0        2 
  19   chr19_2735781     ZBoe    A    G        0      0        2 
  19   chr19_2735781     ZGre    A    G        0      0        2 
  19   chr19_2735781     ZHar    A    G        1      2        2 
  19   chr19_2735781   Sample    A    G        0      0        2 
  19   chr19_2742883     AAsi    T    C        0      0        2 
  19   chr19_2742883     AKia    T    C        0      0        2 
  19   chr19_2742883     AOna    T    C        0      0        2 
  19   chr19_2742883     ASom    T    C        0      0        2 
  19   chr19_2742883     HCab    T    C        0      0        2 
  19   chr19_2742883     HPrz    T    C        0      0        2 
  19   chr19_2742883     ZBoe    T    C      0.5      1        2 
  19   chr19_2742883     ZGre    T    C      0.5      1        2 
  19   chr19_2742883     ZHar    T    C        0      0        2 
  19   chr19_2742883   Sample    T    C        0      0        2 
  19   chr19_2751037     AAsi    C    T        0      0        2 
  19   chr19_2751037     AKia    C    T        0      0        2 
  19   chr19_2751037     AOna    C    T        0      0        2 
  19   chr19_2751037     ASom    C    T        0      0        2 
  19   chr19_2751037     HCab    C    T        1      2        2 
  19   chr19_2751037     HPrz    C    T        1      2        2 
  19   chr19_2751037     ZBoe    C    T      0.5      1        2 
  19   chr19_2751037     ZGre    C    T      0.5      1        2 
  19   chr19_2751037     ZHar    C    T        0      0        2 
  19   chr19_2751037   Sample    C    T        1      2        2 
  19   chr19_2757562     AAsi    T    C        0      0        2 
  19   chr19_2757562     AKia    T    C        0      0        2 
  19   chr19_2757562     AOna    T    C        0      0        2 
  19   chr19_2757562     ASom    T    C        0      0        2 
  19   chr19_2757562     HCab    T    C        0      0        2 
  19   chr19_2757562     HPrz    T    C        0      0        2 
  19   chr19_2757562     ZBoe    T    C      0.5      1        2 
  19   chr19_2757562     ZGre    T    C      0.5      1        2 
  19   chr19_2757562     ZHar    T    C        0      0        2 
  19   chr19_2757562   Sample    T    C        0      0        2 
  19   chr19_2760735     AAsi    A    C        0      0        2 
  19   chr19_2760735     AKia    A    C        0      0        2 
  19   chr19_2760735     AOna    A    C        0      0        2 
  19   chr19_2760735     ASom    A    C        0      0        2 
  19   chr19_2760735     HCab    A    C        0      0        2 
  19   chr19_2760735     HPrz    A    C        0      0        2 
  19   chr19_2760735     ZBoe    A    C        0      0        2 
  19   chr19_2760735     ZGre    A    C        0      0        2 
  19   chr19_2760735     ZHar    A    C        1      2        2 
  19   chr19_2760735   Sample    A    C        0      0        2 
  19   chr19_2767488     AAsi    C    A        0      0        2 
  19   chr19_2767488     AKia    C    A        0      0        2 
  19   chr19_2767488     AOna    C    A      0.5      1        2 
  19   chr19_2767488     ASom    C    A        0      0        2 
  19   chr19_2767488     HCab    C    A        0      0        2 
  19   chr19_2767488     HPrz    C    A        0      0        2 
  19   chr19_2767488     ZBoe    C    A        0      0        2 
  19   chr19_2767488     ZGre    C    A        0      0        2 
  19   chr19_2767488     ZHar    C    A        0      0        2 
  19   chr19_2767488   Sample    C    A        0      0        2 
  19   chr19_2793811     AAsi    C    T        0      0        2 
  19   chr19_2793811     AKia    C    T        0      0        2 
  19   chr19_2793811     AOna    C    T        0      0        2 
  19   chr19_2793811     ASom    C    T        0      0        2 
  19   chr19_2793811     HCab    C    T        1      2        2 
  19   chr19_2793811     HPrz    C    T        1      2        2 
  19   chr19_2793811     ZBoe    C    T        0      0        2 
  19   chr19_2793811     ZGre    C    T        0      0        2 
  19   chr19_2793811     ZHar    C    T        0      0        2 
  19   chr19_2793811   Sample    C    T        1      2        2 
  19   chr19_2801343     AAsi    A    G        0      0        2 
  19   chr19_2801343     AKia    A    G        0      0        2 
  19   chr19_2801343     AOna    A    G        0      0        2 
  19   chr19_2801343     ASom    A    G        0      0        2 
  19   chr19_2801343     HCab    A    G        1      2        2 
  19   chr19_2801343     HPrz    A    G        1      2        2 
  19   chr19_2801343     ZBoe    A    G        0      0        2 
  19   chr19_2801343     ZGre    A    G        0      0        2 
  19   chr19_2801343     ZHar    A    G      0.5      1        2 
  19   chr19_2801343   Sample    A    G        1      2        2 
  19   chr19_2806515     AAsi    A    G        0      0        2 
  19   chr19_2806515     AKia    A    G        0      0        2 
  19   chr19_2806515     AOna    A    G        1      2        2 
  19   chr19_2806515     ASom    A    G        0      0        2 
  19   chr19_2806515     HCab    A    G        0      0        2 
  19   chr19_2806515     HPrz    A    G        0      0        2 
  19   chr19_2806515     ZBoe    A    G        0      0        2 
  19   chr19_2806515     ZGre    A    G        0      0        2 
  19   chr19_2806515     ZHar    A    G        0      0        2 
  19   chr19_2806515   Sample    A    G        0      0        2 
  19   chr19_2811791     AAsi    T    C        0      0        2 
  19   chr19_2811791     AKia    T    C        0      0        2 
  19   chr19_2811791     AOna    T    C        0      0        2 
  19   chr19_2811791     ASom    T    C        0      0        2 
  19   chr19_2811791     HCab    T    C        0      0        2 
  19   chr19_2811791     HPrz    T    C        0      0        2 
  19   chr19_2811791     ZBoe    T    C        0      0        2 
  19   chr19_2811791     ZGre    T    C      0.5      1        2 
  19   chr19_2811791     ZHar    T    C        0      0        2 
  19   chr19_2811791   Sample    T    C        0      0        2 
  19   chr19_2819026     AAsi    T    C        0      0        2 
  19   chr19_2819026     AKia    T    C        0      0        2 
  19   chr19_2819026     AOna    T    C        0      0        2 
  19   chr19_2819026     ASom    T    C        0      0        2 
  19   chr19_2819026     HCab    T    C        0      0        2 
  19   chr19_2819026     HPrz    T    C        0      0        2 
  19   chr19_2819026     ZBoe    T    C      0.5      1        2 
  19   chr19_2819026     ZGre    T    C        0      0        2 
  19   chr19_2819026     ZHar    T    C        0      0        2 
  19   chr19_2819026   Sample    T    C        0      0        2 
  19   chr19_2820214     AAsi    A    G        0      0        2 
  19   chr19_2820214     AKia    A    G        0      0        2 
  19   chr19_2820214     AOna    A    G        0      0        2 
  19   chr19_2820214     ASom    A    G        0      0        2 
  19   chr19_2820214     HCab    A    G        0      0        2 
  19   chr19_2820214     HPrz    A    G        0      0        2 
  19   chr19_2820214     ZBoe    A    G        0      0        2 
  19   chr19_2820214     ZGre    A    G        0      0        2 
  19   chr19_2820214     ZHar    A    G        1      2        2 
  19   chr19_2820214   Sample    A    G        0      0        2 
  19   chr19_2820289     AAsi    A    G        0      0        2 
  19   chr19_2820289     AKia    A    G        0      0        2 
  19   chr19_2820289     AOna    A    G        1      2        2 
  19   chr19_2820289     ASom    A    G        0      0        2 
  19   chr19_2820289     HCab    A    G        0      0        2 
  19   chr19_2820289     HPrz    A    G        0      0        2 
  19   chr19_2820289     ZBoe    A    G        0      0        2 
  19   chr19_2820289     ZGre    A    G        0      0        2 
  19   chr19_2820289     ZHar    A    G        0      0        2 
  19   chr19_2820289   Sample    A    G        0      0        2 
  19   chr19_2821095     AAsi    A    C        0      0        2 
  19   chr19_2821095     AKia    A    C        1      2        2 
  19   chr19_2821095     AOna    A    C        0      0        2 
  19   chr19_2821095     ASom    A    C        0      0        2 
  19   chr19_2821095     HCab    A    C        0      0        2 
  19   chr19_2821095     HPrz    A    C        0      0        2 
  19   chr19_2821095     ZBoe    A    C        0      0        2 
  19   chr19_2821095     ZGre    A    C        0      0        2 
  19   chr19_2821095     ZHar    A    C        0      0        2 
  19   chr19_2821095   Sample    A    C        0      0        2 
  19   chr19_2833690     AAsi    A    G        0      0        2 
  19   chr19_2833690     AKia    A    G        0      0        2 
  19   chr19_2833690     AOna    A    G        0      0        2 
  19   chr19_2833690     ASom    A    G        0      0        2 
  19   chr19_2833690     HCab    A    G        0      0        2 
  19   chr19_2833690     HPrz    A    G        0      0        2 
  19   chr19_2833690     ZBoe    A    G        0      0        2 
  19   chr19_2833690     ZGre    A    G        0      0        2 
  19   chr19_2833690     ZHar    A    G      0.5      1        2 
  19   chr19_2833690   Sample    A    G        0      0        2 
  19   chr19_2836828     AAsi    T    C        0      0        2 
  19   chr19_2836828     AKia    T    C        0      0        2 
  19   chr19_2836828     AOna    T    C        0      0        2 
  19   chr19_2836828     ASom    T    C        0      0        2 
  19   chr19_2836828     HCab    T    C        1      2        2 
  19   chr19_2836828     HPrz    T    C        1      2        2 
  19   chr19_2836828     ZBoe    T    C        0      0        2 
  19   chr19_2836828     ZGre    T    C        0      0        2 
  19   chr19_2836828     ZHar    T    C        0      0        2 
  19   chr19_2836828   Sample    T    C        0      0        2 
  19   chr19_2843129     AAsi    A    G        0      0        2 
  19   chr19_2843129     AKia    A    G        0      0        2 
  19   chr19_2843129     AOna    A    G        0      0        2 
  19   chr19_2843129     ASom    A    G        0      0        2 
  19   chr19_2843129     HCab    A    G        0      0        2 
  19   chr19_2843129     HPrz    A    G        0      0        2 
  19   chr19_2843129     ZBoe    A    G        0      0        2 
  19   chr19_2843129     ZGre    A    G        0      0        2 
  19   chr19_2843129     ZHar    A    G        1      2        2 
  19   chr19_2843129   Sample    A    G        0      0        2 
  19   chr19_2853024     AAsi    G    A        0      0        2 
  19   chr19_2853024     AKia    G    A        0      0        2 
  19   chr19_2853024     AOna    G    A        0      0        2 
  19   chr19_2853024     ASom    G    A        0      0        2 
  19   chr19_2853024     HCab    G    A        1      2        2 
  19   chr19_2853024     HPrz    G    A        1      2        2 
  19   chr19_2853024     ZBoe    G    A        0      0        2 
  19   chr19_2853024     ZGre    G    A        0      0        2 
  19   chr19_2853024     ZHar    G    A        0      0        2 
  19   chr19_2853024   Sample    G    A        1      2        2 
  19   chr19_2859530     AAsi    C    T        0      0        2 
  19   chr19_2859530     AKia    C    T        0      0        2 
  19   chr19_2859530     AOna    C    T        0      0        2 
  19   chr19_2859530     ASom    C    T        0      0        2 
  19   chr19_2859530     HCab    C    T        1      2        2 
  19   chr19_2859530     HPrz    C    T        1      2        2 
  19   chr19_2859530     ZBoe    C    T        0      0        2 
  19   chr19_2859530     ZGre    C    T        0      0        2 
  19   chr19_2859530     ZHar    C    T        0      0        2 
  19   chr19_2859530   Sample    C    T        1      2        2 
  19   chr19_2861909     AAsi    C    G        0      0        2 
  19   chr19_2861909     AKia    C    G        0      0        2 
  19   chr19_2861909     AOna    C    G        0      0        2 
  19   chr19_2861909     ASom    C    G        0      0        2 
  19   chr19_2861909     HCab    C    G        1      2        2 
  19   chr19_2861909     HPrz    C    G        1      2        2 
  19   chr19_2861909     ZBoe    C    G        0      0        2 
  19   chr19_2861909     ZGre    C    G        0      0        2 
  19   chr19_2861909     ZHar    C    G        0      0        2 
  19   chr19_2861909   Sample    C    G        1      2        2 
  19   chr19_2862187     AAsi    G    T        0      0        2 
  19   chr19_2862187     AKia    G    T        0      0        2 
  19   chr19_2862187     AOna    G    T        0      0        2 
  19   chr19_2862187     ASom    G    T        0      0        2 
  19   chr19_2862187     HCab    G    T        0      0        2 
  19   chr19_2862187     HPrz    G    T        0      0        2 
  19   chr19_2862187     ZBoe    G    T        1      2        2 
  19   chr19_2862187     ZGre    G    T        0      0        2 
  19   chr19_2862187     ZHar    G    T        0      0        2 
  19   chr19_2862187   Sample    G    T        0      0        2 
  19   chr19_2862637     AAsi    A    G        0      0        2 
  19   chr19_2862637     AKia    A    G        0      0        2 
  19   chr19_2862637     AOna    A    G        1      2        2 
  19   chr19_2862637     ASom    A    G        0      0        2 
  19   chr19_2862637     HCab    A    G        0      0        2 
  19   chr19_2862637     HPrz    A    G        0      0        2 
  19   chr19_2862637     ZBoe    A    G        0      0        2 
  19   chr19_2862637     ZGre    A    G        0      0        2 
  19   chr19_2862637     ZHar    A    G        0      0        2 
  19   chr19_2862637   Sample    A    G        0      0        2 
  19   chr19_2863387     AAsi    C    G        0      0        2 
  19   chr19_2863387     AKia    C    G        0      0        2 
  19   chr19_2863387     AOna    C    G        1      2        2 
  19   chr19_2863387     ASom    C    G        0      0        2 
  19   chr19_2863387     HCab    C    G        0      0        2 
  19   chr19_2863387     HPrz    C    G        0      0        2 
  19   chr19_2863387     ZBoe    C    G        0      0        2 
  19   chr19_2863387     ZGre    C    G        0      0        2 
  19   chr19_2863387     ZHar    C    G        0      0        2 
  19   chr19_2863387   Sample    C    G        0      0        2 
  19   chr19_2863981     AAsi    T    C        1      2        2 
  19   chr19_2863981     AKia    T    C        0      0        2 
  19   chr19_2863981     AOna    T    C        0      0        2 
  19   chr19_2863981     ASom    T    C        1      2        2 
  19   chr19_2863981     HCab    T    C        0      0        2 
  19   chr19_2863981     HPrz    T    C        0      0        2 
  19   chr19_2863981     ZBoe    T    C        0      0        2 
  19   chr19_2863981     ZGre    T    C        0      0        2 
  19   chr19_2863981     ZHar    T    C        0      0        2 
  19   chr19_2863981   Sample    T    C        0      0        2 
  19   chr19_2876498     AAsi    A    C        0      0        2 
  19   chr19_2876498     AKia    A    C        0      0        2 
  19   chr19_2876498     AOna    A    C      0.5      1        2 
  19   chr19_2876498     ASom    A    C        0      0        2 
  19   chr19_2876498     HCab    A    C        0      0        2 
  19   chr19_2876498     HPrz    A    C        0      0        2 
  19   chr19_2876498     ZBoe    A    C        0      0        2 
  19   chr19_2876498     ZGre    A    C        0      0        2 
  19   chr19_2876498     ZHar    A    C        0      0        2 
  19   chr19_2876498   Sample    A    C        0      0        2 
  19   chr19_2876729     AAsi    G    A        0      0        2 
  19   chr19_2876729     AKia    G    A        1      2        2 
  19   chr19_2876729     AOna    G    A        1      2        2 
  19   chr19_2876729     ASom    G    A        0      0        2 
  19   chr19_2876729     HCab    G    A        0      0        2 
  19   chr19_2876729     HPrz    G    A        0      0        2 
  19   chr19_2876729     ZBoe    G    A        0      0        2 
  19   chr19_2876729     ZGre    G    A        0      0        2 
  19   chr19_2876729     ZHar    G    A        0      0        2 
  19   chr19_2876729   Sample    G    A        0      0        2 
  19   chr19_2888181     AAsi    A    G        0      0        2 
  19   chr19_2888181     AKia    A    G        1      2        2 
  19   chr19_2888181     AOna    A    G        0      0        2 
  19   chr19_2888181     ASom    A    G        0      0        2 
  19   chr19_2888181     HCab    A    G        0      0        2 
  19   chr19_2888181     HPrz    A    G        0      0        2 
  19   chr19_2888181     ZBoe    A    G        0      0        2 
  19   chr19_2888181     ZGre    A    G        1      2        2 
  19   chr19_2888181     ZHar    A    G        0      0        2 
  19   chr19_2888181   Sample    A    G        0      0        2 
  19   chr19_2891652     AAsi    C    T        0      0        2 
  19   chr19_2891652     AKia    C    T        0      0        2 
  19   chr19_2891652     AOna    C    T        0      0        2 
  19   chr19_2891652     ASom    C    T        0      0        2 
  19   chr19_2891652     HCab    C    T        1      2        2 
  19   chr19_2891652     HPrz    C    T        1      2        2 
  19   chr19_2891652     ZBoe    C    T        0      0        2 
  19   chr19_2891652     ZGre    C    T        0      0        2 
  19   chr19_2891652     ZHar    C    T        0      0        2 
  19   chr19_2891652   Sample    C    T        1      2        2 
  19   chr19_2898524     AAsi    T    C        0      0        2 
  19   chr19_2898524     AKia    T    C        0      0        2 
  19   chr19_2898524     AOna    T    C        0      0        2 
  19   chr19_2898524     ASom    T    C        0      0        2 
  19   chr19_2898524     HCab    T    C        0      0        2 
  19   chr19_2898524     HPrz    T    C        0      0        2 
  19   chr19_2898524     ZBoe    T    C      0.5      1        2 
  19   chr19_2898524     ZGre    T    C        0      0        2 
  19   chr19_2898524     ZHar    T    C        0      0        2 
  19   chr19_2898524   Sample    T    C        0      0        2 
  19   chr19_2900847     AAsi    A    G        0      0        2 
  19   chr19_2900847     AKia    A    G        0      0        2 
  19   chr19_2900847     AOna    A    G        0      0        2 
  19   chr19_2900847     ASom    A    G        0      0        2 
  19   chr19_2900847     HCab    A    G        0      0        2 
  19   chr19_2900847     HPrz    A    G        0      0        2 
  19   chr19_2900847     ZBoe    A    G        0      0        2 
  19   chr19_2900847     ZGre    A    G        0      0        2 
  19   chr19_2900847     ZHar    A    G        1      2        2 
  19   chr19_2900847   Sample    A    G        0      0        2 
  19   chr19_2902215     AAsi    T    C        0      0        2 
  19   chr19_2902215     AKia    T    C        0      0        2 
  19   chr19_2902215     AOna    T    C      0.5      1        2 
  19   chr19_2902215     ASom    T    C        0      0        2 
  19   chr19_2902215     HCab    T    C        0      0        2 
  19   chr19_2902215     HPrz    T    C        0      0        2 
  19   chr19_2902215     ZBoe    T    C        0      0        2 
  19   chr19_2902215     ZGre    T    C        0      0        2 
  19   chr19_2902215     ZHar    T    C        0      0        2 
  19   chr19_2902215   Sample    T    C        0      0        2 
  19   chr19_2902917     AAsi    T    C        1      2        2 
  19   chr19_2902917     AKia    T    C        0      0        2 
  19   chr19_2902917     AOna    T    C        0      0        2 
  19   chr19_2902917     ASom    T    C        1      2        2 
  19   chr19_2902917     HCab    T    C        0      0        2 
  19   chr19_2902917     HPrz    T    C        0      0        2 
  19   chr19_2902917     ZBoe    T    C        0      0        2 
  19   chr19_2902917     ZGre    T    C        0      0        2 
  19   chr19_2902917     ZHar    T    C        0      0        2 
  19   chr19_2902917   Sample    T    C        0      0        2 
  19   chr19_2925769     AAsi    T    G        0      0        2 
  19   chr19_2925769     AKia    T    G        0      0        2 
  19   chr19_2925769     AOna    T    G        0      0        2 
  19   chr19_2925769     ASom    T    G        0      0        2 
  19   chr19_2925769     HCab    T    G        1      2        2 
  19   chr19_2925769     HPrz    T    G      0.5      1        2 
  19   chr19_2925769     ZBoe    T    G        0      0        2 
  19   chr19_2925769     ZGre    T    G        0      0        2 
  19   chr19_2925769     ZHar    T    G        0      0        2 
  19   chr19_2925769   Sample    T    G        0      0        2 
  19   chr19_2928558     AAsi    G    A        0      0        2 
  19   chr19_2928558     AKia    G    A        0      0        2 
  19   chr19_2928558     AOna    G    A        0      0        2 
  19   chr19_2928558     ASom    G    A        0      0        2 
  19   chr19_2928558     HCab    G    A        1      2        2 
  19   chr19_2928558     HPrz    G    A        1      2        2 
  19   chr19_2928558     ZBoe    G    A        0      0        2 
  19   chr19_2928558     ZGre    G    A        0      0        2 
  19   chr19_2928558     ZHar    G    A        0      0        2 
  19   chr19_2928558   Sample    G    A        1      2        2 
  19   chr19_2930311     AAsi    C    G        0      0        2 
  19   chr19_2930311     AKia    C    G        1      2        2 
  19   chr19_2930311     AOna    C    G        1      2        2 
  19   chr19_2930311     ASom    C    G        0      0        2 
  19   chr19_2930311     HCab    C    G        0      0        2 
  19   chr19_2930311     HPrz    C    G        0      0        2 
  19   chr19_2930311     ZBoe    C    G        0      0        2 
  19   chr19_2930311     ZGre    C    G        0      0        2 
  19   chr19_2930311     ZHar    C    G        0      0        2 
  19   chr19_2930311   Sample    C    G        0      0        2 
  19   chr19_2931318     AAsi    C    T        0      0        2 
  19   chr19_2931318     AKia    C    T        0      0        2 
  19   chr19_2931318     AOna    C    T        0      0        2 
  19   chr19_2931318     ASom    C    T        0      0        2 
  19   chr19_2931318     HCab    C    T        1      2        2 
  19   chr19_2931318     HPrz    C    T        1      2        2 
  19   chr19_2931318     ZBoe    C    T        0      0        2 
  19   chr19_2931318     ZGre    C    T        0      0        2 
  19   chr19_2931318     ZHar    C    T        0      0        2 
  19   chr19_2931318   Sample    C    T        1      2        2 
  19   chr19_2933660     AAsi    G    A        0      0        2 
  19   chr19_2933660     AKia    G    A        0      0        2 
  19   chr19_2933660     AOna    G    A        0      0        2 
  19   chr19_2933660     ASom    G    A        0      0        2 
  19   chr19_2933660     HCab    G    A        0      0        2 
  19   chr19_2933660     HPrz    G    A        0      0        2 
  19   chr19_2933660     ZBoe    G    A        1      2        2 
  19   chr19_2933660     ZGre    G    A        0      0        2 
  19   chr19_2933660     ZHar    G    A        0      0        2 
  19   chr19_2933660   Sample    G    A        0      0        2 
  19   chr19_2937125     AAsi    A    T        0      0        2 
  19   chr19_2937125     AKia    A    T        0      0        2 
  19   chr19_2937125     AOna    A    T        0      0        2 
  19   chr19_2937125     ASom    A    T        0      0        2 
  19   chr19_2937125     HCab    A    T        0      0        2 
  19   chr19_2937125     HPrz    A    T        0      0        2 
  19   chr19_2937125     ZBoe    A    T      0.5      1        2 
  19   chr19_2937125     ZGre    A    T        0      0        2 
  19   chr19_2937125     ZHar    A    T        0      0        2 
  19   chr19_2937125   Sample    A    T        0      0        2 
  19   chr19_2942927     AAsi    A    G        0      0        2 
  19   chr19_2942927     AKia    A    G        0      0        2 
  19   chr19_2942927     AOna    A    G        0      0        2 
  19   chr19_2942927     ASom    A    G        0      0        2 
  19   chr19_2942927     HCab    A    G        0      0        2 
  19   chr19_2942927     HPrz    A    G        0      0        2 
  19   chr19_2942927     ZBoe    A    G      0.5      1        2 
  19   chr19_2942927     ZGre    A    G        0      0        2 
  19   chr19_2942927     ZHar    A    G        0      0        2 
  19   chr19_2942927   Sample    A    G        0      0        2 
  19   chr19_2944880     AAsi    A    G        0      0        2 
  19   chr19_2944880     AKia    A    G        0      0        2 
  19   chr19_2944880     AOna    A    G        0      0        2 
  19   chr19_2944880     ASom    A    G        0      0        2 
  19   chr19_2944880     HCab    A    G        0      0        2 
  19   chr19_2944880     HPrz    A    G        0      0        2 
  19   chr19_2944880     ZBoe    A    G        0      0        2 
  19   chr19_2944880     ZGre    A    G        0      0        2 
  19   chr19_2944880     ZHar    A    G      0.5      1        2 
  19   chr19_2944880   Sample    A    G        0      0        2 
  19   chr19_2947971     AAsi    T    C        0      0        2 
  19   chr19_2947971     AKia    T    C        1      2        2 
  19   chr19_2947971     AOna    T    C        1      2        2 
  19   chr19_2947971     ASom    T    C        0      0        2 
  19   chr19_2947971     HCab    T    C        0      0        2 
  19   chr19_2947971     HPrz    T    C        0      0        2 
  19   chr19_2947971     ZBoe    T    C        0      0        2 
  19   chr19_2947971     ZGre    T    C        0      0        2 
  19   chr19_2947971     ZHar    T    C        0      0        2 
  19   chr19_2947971   Sample    T    C        0      0        2 
  19   chr19_2953078     AAsi    A    G        0      0        2 
  19   chr19_2953078     AKia    A    G        0      0        2 
  19   chr19_2953078     AOna    A    G        0      0        2 
  19   chr19_2953078     ASom    A    G        0      0        2 
  19   chr19_2953078     HCab    A    G        0      0        2 
  19   chr19_2953078     HPrz    A    G        0      0        2 
  19   chr19_2953078     ZBoe    A    G        0      0        2 
  19   chr19_2953078     ZGre    A    G        0      0        2 
  19   chr19_2953078     ZHar    A    G        1      2        2 
  19   chr19_2953078   Sample    A    G        0      0        2 
  19   chr19_2953787     AAsi    C    G        0      0        2 
  19   chr19_2953787     AKia    C    G        0      0        2 
  19   chr19_2953787     AOna    C    G        0      0        2 
  19   chr19_2953787     ASom    C    G        0      0        2 
  19   chr19_2953787     HCab    C    G        0      0        2 
  19   chr19_2953787     HPrz    C    G        0      0        2 
  19   chr19_2953787     ZBoe    C    G        0      0        2 
  19   chr19_2953787     ZGre    C    G        1      2        2 
  19   chr19_2953787     ZHar    C    G        0      0        2 
  19   chr19_2953787   Sample    C    G        0      0        2 
  19   chr19_2962286     AAsi    C    T        0      0        2 
  19   chr19_2962286     AKia    C    T        0      0        2 
  19   chr19_2962286     AOna    C    T        0      0        2 
  19   chr19_2962286     ASom    C    T        0      0        2 
  19   chr19_2962286     HCab    C    T        1      2        2 
  19   chr19_2962286     HPrz    C    T        1      2        2 
  19   chr19_2962286     ZBoe    C    T        0      0        2 
  19   chr19_2962286     ZGre    C    T        0      0        2 
  19   chr19_2962286     ZHar    C    T        0      0        2 
  19   chr19_2962286   Sample    C    T        0      0        2 
  19   chr19_2965072     AAsi    C    G        0      0        2 
  19   chr19_2965072     AKia    C    G        1      2        2 
  19   chr19_2965072     AOna    C    G        0      0        2 
  19   chr19_2965072     ASom    C    G        0      0        2 
  19   chr19_2965072     HCab    C    G        0      0        2 
  19   chr19_2965072     HPrz    C    G        0      0        2 
  19   chr19_2965072     ZBoe    C    G        1      2        2 
  19   chr19_2965072     ZGre    C    G        1      2        2 
  19   chr19_2965072     ZHar    C    G        1      2        2 
  19   chr19_2965072   Sample    C    G        0      0        2 
  19   chr19_2965582     AAsi    A    G        0      0        2 
  19   chr19_2965582     AKia    A    G        0      0        2 
  19   chr19_2965582     AOna    A    G        0      0        2 
  19   chr19_2965582     ASom    A    G      0.5      1        2 
  19   chr19_2965582     HCab    A    G        0      0        2 
  19   chr19_2965582     HPrz    A    G        0      0        2 
  19   chr19_2965582     ZBoe    A    G        0      0        2 
  19   chr19_2965582     ZGre    A    G        0      0        2 
  19   chr19_2965582     ZHar    A    G        0      0        2 
  19   chr19_2965582   Sample    A    G        0      0        2 
  19   chr19_2981333     AAsi    C    G        0      0        2 
  19   chr19_2981333     AKia    C    G        0      0        2 
  19   chr19_2981333     AOna    C    G        0      0        2 
  19   chr19_2981333     ASom    C    G        0      0        2 
  19   chr19_2981333     HCab    C    G        1      2        2 
  19   chr19_2981333     HPrz    C    G        1      2        2 
  19   chr19_2981333     ZBoe    C    G        0      0        2 
  19   chr19_2981333     ZGre    C    G        0      0        2 
  19   chr19_2981333     ZHar    C    G        0      0        2 
  19   chr19_2981333   Sample    C    G        1      2        2 
  19   chr19_2983104     AAsi    G    A        0      0        2 
  19   chr19_2983104     AKia    G    A        0      0        2 
  19   chr19_2983104     AOna    G    A        0      0        2 
  19   chr19_2983104     ASom    G    A        0      0        2 
  19   chr19_2983104     HCab    G    A        1      2        2 
  19   chr19_2983104     HPrz    G    A        1      2        2 
  19   chr19_2983104     ZBoe    G    A        0      0        2 
  19   chr19_2983104     ZGre    G    A        0      0        2 
  19   chr19_2983104     ZHar    G    A        0      0        2 
  19   chr19_2983104   Sample    G    A        1      2        2 
  19   chr19_2992711     AAsi    C    T        0      0        2 
  19   chr19_2992711     AKia    C    T        0      0        2 
  19   chr19_2992711     AOna    C    T        0      0        2 
  19   chr19_2992711     ASom    C    T        0      0        2 
  19   chr19_2992711     HCab    C    T        1      2        2 
  19   chr19_2992711     HPrz    C    T        1      2        2 
  19   chr19_2992711     ZBoe    C    T        0      0        2 
  19   chr19_2992711     ZGre    C    T        0      0        2 
  19   chr19_2992711     ZHar    C    T        0      0        2 
  19   chr19_2992711   Sample    C    T        1      2        2 
  19   chr19_3009542     AAsi    G    A        0      0        2 
  19   chr19_3009542     AKia    G    A        0      0        2 
  19   chr19_3009542     AOna    G    A        0      0        2 
  19   chr19_3009542     ASom    G    A        0      0        2 
  19   chr19_3009542     HCab    G    A      0.5      1        2 
  19   chr19_3009542     HPrz    G    A      0.5      1        2 
  19   chr19_3009542     ZBoe    G    A        0      0        2 
  19   chr19_3009542     ZGre    G    A        0      0        2 
  19   chr19_3009542     ZHar    G    A        0      0        2 
  19   chr19_3009542   Sample    G    A        1      2        2 
  19   chr19_3013552     AAsi    G    A        0      0        2 
  19   chr19_3013552     AKia    G    A        0      0        2 
  19   chr19_3013552     AOna    G    A        0      0        2 
  19   chr19_3013552     ASom    G    A        0      0        2 
  19   chr19_3013552     HCab    G    A        0      0        2 
  19   chr19_3013552     HPrz    G    A        0      0        2 
  19   chr19_3013552     ZBoe    G    A        0      0        2 
  19   chr19_3013552     ZGre    G    A      0.5      1        2 
  19   chr19_3013552     ZHar    G    A        0      0        2 
  19   chr19_3013552   Sample    G    A        0      0        2 
  19   chr19_3016034     AAsi    T    C        0      0        2 
  19   chr19_3016034     AKia    T    C        0      0        2 
  19   chr19_3016034     AOna    T    C        0      0        2 
  19   chr19_3016034     ASom    T    C        0      0        2 
  19   chr19_3016034     HCab    T    C        1      2        2 
  19   chr19_3016034     HPrz    T    C        1      2        2 
  19   chr19_3016034     ZBoe    T    C        0      0        2 
  19   chr19_3016034     ZGre    T    C        0      0        2 
  19   chr19_3016034     ZHar    T    C        0      0        2 
  19   chr19_3016034   Sample    T    C        1      2        2 
  19   chr19_3024885     AAsi    C    T        0      0        2 
  19   chr19_3024885     AKia    C    T        0      0        2 
  19   chr19_3024885     AOna    C    T        0      0        2 
  19   chr19_3024885     ASom    C    T        0      0        2 
  19   chr19_3024885     HCab    C    T      0.5      1        2 
  19   chr19_3024885     HPrz    C    T      0.5      1        2 
  19   chr19_3024885     ZBoe    C    T        0      0        2 
  19   chr19_3024885     ZGre    C    T        0      0        2 
  19   chr19_3024885     ZHar    C    T        0      0        2 
  19   chr19_3024885   Sample    C    T        0      0        2 
  19   chr19_3025875     AAsi    C    T        0      0        2 
  19   chr19_3025875     AKia    C    T        0      0        2 
  19   chr19_3025875     AOna    C    T        0      0        2 
  19   chr19_3025875     ASom    C    T        0      0        2 
  19   chr19_3025875     HCab    C    T        1      2        2 
  19   chr19_3025875     HPrz    C    T        1      2        2 
  19   chr19_3025875     ZBoe    C    T        0      0        2 
  19   chr19_3025875     ZGre    C    T        0      0        2 
  19   chr19_3025875     ZHar    C    T        0      0        2 
  19   chr19_3025875   Sample    C    T        1      2        2 
  19   chr19_3047389     AAsi    A    G        0      0        2 
  19   chr19_3047389     AKia    A    G        0      0        2 
  19   chr19_3047389     AOna    A    G        0      0        2 
  19   chr19_3047389     ASom    A    G        0      0        2 
  19   chr19_3047389     HCab    A    G        1      2        2 
  19   chr19_3047389     HPrz    A    G        1      2        2 
  19   chr19_3047389     ZBoe    A    G        0      0        2 
  19   chr19_3047389     ZGre    A    G        0      0        2 
  19   chr19_3047389     ZHar    A    G        0      0        2 
  19   chr19_3047389   Sample    A    G        1      2        2 
  19   chr19_3049221     AAsi    C    T        0      0        2 
  19   chr19_3049221     AKia    C    T        0      0        2 
  19   chr19_3049221     AOna    C    T        0      0        2 
  19   chr19_3049221     ASom    C    T        0      0        2 
  19   chr19_3049221     HCab    C    T        1      2        2 
  19   chr19_3049221     HPrz    C    T        1      2        2 
  19   chr19_3049221     ZBoe    C    T        0      0        2 
  19   chr19_3049221     ZGre    C    T        0      0        2 
  19   chr19_3049221     ZHar    C    T        0      0        2 
  19   chr19_3049221   Sample    C    T        1      2        2 
  19   chr19_3055722     AAsi    G    A        0      0        2 
  19   chr19_3055722     AKia    G    A      0.5      1        2 
  19   chr19_3055722     AOna    G    A        0      0        2 
  19   chr19_3055722     ASom    G    A        0      0        2 
  19   chr19_3055722     HCab    G    A        0      0        2 
  19   chr19_3055722     HPrz    G    A        0      0        2 
  19   chr19_3055722     ZBoe    G    A        0      0        2 
  19   chr19_3055722     ZGre    G    A        0      0        2 
  19   chr19_3055722     ZHar    G    A        0      0        2 
  19   chr19_3055722   Sample    G    A        0      0        2 
  19   chr19_3063545     AAsi    A    G        0      0        2 
  19   chr19_3063545     AKia    A    G        0      0        2 
  19   chr19_3063545     AOna    A    G        0      0        2 
  19   chr19_3063545     ASom    A    G        0      0        2 
  19   chr19_3063545     HCab    A    G        0      0        2 
  19   chr19_3063545     HPrz    A    G        0      0        2 
  19   chr19_3063545     ZBoe    A    G      0.5      1        2 
  19   chr19_3063545     ZGre    A    G        0      0        2 
  19   chr19_3063545     ZHar    A    G        0      0        2 
  19   chr19_3063545   Sample    A    G        0      0        2 
  19   chr19_3066816     AAsi    C    A        0      0        2 
  19   chr19_3066816     AKia    C    A        0      0        2 
  19   chr19_3066816     AOna    C    A        0      0        2 
  19   chr19_3066816     ASom    C    A        0      0        2 
  19   chr19_3066816     HCab    C    A        1      2        2 
  19   chr19_3066816     HPrz    C    A      0.5      1        2 
  19   chr19_3066816     ZBoe    C    A        0      0        2 
  19   chr19_3066816     ZGre    C    A        0      0        2 
  19   chr19_3066816     ZHar    C    A        0      0        2 
  19   chr19_3066816   Sample    C    A        1      2        2 
  19   chr19_3072732     AAsi    T    G        0      0        2 
  19   chr19_3072732     AKia    T    G        0      0        2 
  19   chr19_3072732     AOna    T    G        0      0        2 
  19   chr19_3072732     ASom    T    G        0      0        2 
  19   chr19_3072732     HCab    T    G        0      0        2 
  19   chr19_3072732     HPrz    T    G        0      0        2 
  19   chr19_3072732     ZBoe    T    G        0      0        2 
  19   chr19_3072732     ZGre    T    G        0      0        2 
  19   chr19_3072732     ZHar    T    G        1      2        2 
  19   chr19_3072732   Sample    T    G        0      0        2 
  19   chr19_3074001     AAsi    A    G        0      0        2 
  19   chr19_3074001     AKia    A    G        0      0        2 
  19   chr19_3074001     AOna    A    G        0      0        2 
  19   chr19_3074001     ASom    A    G        0      0        2 
  19   chr19_3074001     HCab    A    G        1      2        2 
  19   chr19_3074001     HPrz    A    G        1      2        2 
  19   chr19_3074001     ZBoe    A    G        0      0        2 
  19   chr19_3074001     ZGre    A    G        0      0        2 
  19   chr19_3074001     ZHar    A    G        0      0        2 
  19   chr19_3074001   Sample    A    G        1      2        2 
  19   chr19_3077707     AAsi    G    A        0      0        2 
  19   chr19_3077707     AKia    G    A        1      2        2 
  19   chr19_3077707     AOna    G    A        1      2        2 
  19   chr19_3077707     ASom    G    A        0      0        2 
  19   chr19_3077707     HCab    G    A        0      0        2 
  19   chr19_3077707     HPrz    G    A        0      0        2 
  19   chr19_3077707     ZBoe    G    A        0      0        2 
  19   chr19_3077707     ZGre    G    A        0      0        2 
  19   chr19_3077707     ZHar    G    A        0      0        2 
  19   chr19_3077707   Sample    G    A        0      0        2 
  19   chr19_3083343     AAsi    T    C        0      0        2 
  19   chr19_3083343     AKia    T    C        0      0        2 
  19   chr19_3083343     AOna    T    C        0      0        2 
  19   chr19_3083343     ASom    T    C        0      0        2 
  19   chr19_3083343     HCab    T    C        1      2        2 
  19   chr19_3083343     HPrz    T    C        1      2        2 
  19   chr19_3083343     ZBoe    T    C        0      0        2 
  19   chr19_3083343     ZGre    T    C        0      0        2 
  19   chr19_3083343     ZHar    T    C        0      0        2 
  19   chr19_3083343   Sample    T    C        1      2        2 
  19   chr19_3090829     AAsi    T    G        0      0        2 
  19   chr19_3090829     AKia    T    G        0      0        2 
  19   chr19_3090829     AOna    T    G        0      0        2 
  19   chr19_3090829     ASom    T    G        0      0        2 
  19   chr19_3090829     HCab    T    G        1      2        2 
  19   chr19_3090829     HPrz    T    G        1      2        2 
  19   chr19_3090829     ZBoe    T    G        0      0        2 
  19   chr19_3090829     ZGre    T    G        0      0        2 
  19   chr19_3090829     ZHar    T    G        0      0        2 
  19   chr19_3090829   Sample    T    G        1      2        2 
  19   chr19_3099955     AAsi    C    T        0      0        2 
  19   chr19_3099955     AKia    C    T        0      0        2 
  19   chr19_3099955     AOna    C    T        0      0        2 
  19   chr19_3099955     ASom    C    T        0      0        2 
  19   chr19_3099955     HCab    C    T        0      0        2 
  19   chr19_3099955     HPrz    C    T        0      0        2 
  19   chr19_3099955     ZBoe    C    T      0.5      1        2 
  19   chr19_3099955     ZGre    C    T        0      0        2 
  19   chr19_3099955     ZHar    C    T        0      0        2 
  19   chr19_3099955   Sample    C    T        0      0        2 
  19   chr19_3110030     AAsi    G    A        0      0        2 
  19   chr19_3110030     AKia    G    A        0      0        2 
  19   chr19_3110030     AOna    G    A        0      0        2 
  19   chr19_3110030     ASom    G    A        0      0        2 
  19   chr19_3110030     HCab    G    A        1      2        2 
  19   chr19_3110030     HPrz    G    A        1      2        2 
  19   chr19_3110030     ZBoe    G    A        0      0        2 
  19   chr19_3110030     ZGre    G    A        0      0        2 
  19   chr19_3110030     ZHar    G    A        0      0        2 
  19   chr19_3110030   Sample    G    A        1      2        2 
  19   chr19_3112532     AAsi    C    T        0      0        2 
  19   chr19_3112532     AKia    C    T      0.5      1        2 
  19   chr19_3112532     AOna    C    T      0.5      1        2 
  19   chr19_3112532     ASom    C    T        0      0        2 
  19   chr19_3112532     HCab    C    T        0      0        2 
  19   chr19_3112532     HPrz    C    T        0      0        2 
  19   chr19_3112532     ZBoe    C    T        0      0        2 
  19   chr19_3112532     ZGre    C    T        0      0        2 
  19   chr19_3112532     ZHar    C    T        0      0        2 
  19   chr19_3112532   Sample    C    T        0      0        2 
  19   chr19_3113297     AAsi    A    G        0      0        2 
  19   chr19_3113297     AKia    A    G      0.5      1        2 
  19   chr19_3113297     AOna    A    G      0.5      1        2 
  19   chr19_3113297     ASom    A    G        0      0        2 
  19   chr19_3113297     HCab    A    G        0      0        2 
  19   chr19_3113297     HPrz    A    G        0      0        2 
  19   chr19_3113297     ZBoe    A    G        0      0        2 
  19   chr19_3113297     ZGre    A    G        0      0        2 
  19   chr19_3113297     ZHar    A    G        0      0        2 
  19   chr19_3113297   Sample    A    G        0      0        2 
  19   chr19_3114234     AAsi    G    A        0      0        2 
  19   chr19_3114234     AKia    G    A        0      0        2 
  19   chr19_3114234     AOna    G    A        0      0        2 
  19   chr19_3114234     ASom    G    A        0      0        2 
  19   chr19_3114234     HCab    G    A        1      2        2 
  19   chr19_3114234     HPrz    G    A        1      2        2 
  19   chr19_3114234     ZBoe    G    A        0      0        2 
  19   chr19_3114234     ZGre    G    A        0      0        2 
  19   chr19_3114234     ZHar    G    A        0      0        2 
  19   chr19_3114234   Sample    G    A        1      2        2 
  19   chr19_3120220     AAsi    C    T        0      0        2 
  19   chr19_3120220     AKia    C    T        0      0        2 
  19   chr19_3120220     AOna    C    T        0      0        2 
  19   chr19_3120220     ASom    C    T        0      0        2 
  19   chr19_3120220     HCab    C    T        0      0        2 
  19   chr19_3120220     HPrz    C    T        0      0        2 
  19   chr19_3120220     ZBoe    C    T        0      0        2 
  19   chr19_3120220     ZGre    C    T        1      2        2 
  19   chr19_3120220     ZHar    C    T        0      0        2 
  19   chr19_3120220   Sample    C    T        0      0        2 
  19   chr19_3126967     AAsi    T    C        0      0        2 
  19   chr19_3126967     AKia    T    C        0      0        2 
  19   chr19_3126967     AOna    T    C        0      0        2 
  19   chr19_3126967     ASom    T    C        0      0        2 
  19   chr19_3126967     HCab    T    C        1      2        2 
  19   chr19_3126967     HPrz    T    C        0      0        2 
  19   chr19_3126967     ZBoe    T    C        0      0        2 
  19   chr19_3126967     ZGre    T    C        0      0        2 
  19   chr19_3126967     ZHar    T    C        0      0        2 
  19   chr19_3126967   Sample    T    C        0      0        2 
  19   chr19_3128872     AAsi    T    C        0      0        2 
  19   chr19_3128872     AKia    T    C      0.5      1        2 
  19   chr19_3128872     AOna    T    C        0      0        2 
  19   chr19_3128872     ASom    T    C        0      0        2 
  19   chr19_3128872     HCab    T    C        0      0        2 
  19   chr19_3128872     HPrz    T    C        0      0        2 
  19   chr19_3128872     ZBoe    T    C        0      0        2 
  19   chr19_3128872     ZGre    T    C        0      0        2 
  19   chr19_3128872     ZHar    T    C        0      0        2 
  19   chr19_3128872   Sample    T    C        1      2        2 
  19   chr19_3142159     AAsi    T    C        0      0        2 
  19   chr19_3142159     AKia    T    C        0      0        2 
  19   chr19_3142159     AOna    T    C      0.5      1        2 
  19   chr19_3142159     ASom    T    C        0      0        2 
  19   chr19_3142159     HCab    T    C        0      0        2 
  19   chr19_3142159     HPrz    T    C        0      0        2 
  19   chr19_3142159     ZBoe    T    C        0      0        2 
  19   chr19_3142159     ZGre    T    C        0      0        2 
  19   chr19_3142159     ZHar    T    C        0      0        2 
  19   chr19_3142159   Sample    T    C        0      0        2 
  19   chr19_3147765     AAsi    A    T        0      0        2 
  19   chr19_3147765     AKia    A    T        0      0        2 
  19   chr19_3147765     AOna    A    T      0.5      1        2 
  19   chr19_3147765     ASom    A    T        0      0        2 
  19   chr19_3147765     HCab    A    T        0      0        2 
  19   chr19_3147765     HPrz    A    T        0      0        2 
  19   chr19_3147765     ZBoe    A    T        0      0        2 
  19   chr19_3147765     ZGre    A    T        0      0        2 
  19   chr19_3147765     ZHar    A    T        0      0        2 
  19   chr19_3147765   Sample    A    T        0      0        2 
  19   chr19_3157201     AAsi    C    T        0      0        2 
  19   chr19_3157201     AKia    C    T        0      0        2 
  19   chr19_3157201     AOna    C    T        0      0        2 
  19   chr19_3157201     ASom    C    T        0      0        2 
  19   chr19_3157201     HCab    C    T        1      2        2 
  19   chr19_3157201     HPrz    C    T        1      2        2 
  19   chr19_3157201     ZBoe    C    T        0      0        2 
  19   chr19_3157201     ZGre    C    T        0      0        2 
  19   chr19_3157201     ZHar    C    T        0      0        2 
  19   chr19_3157201   Sample    C    T        1      2        2 
  19   chr19_3158179     AAsi    C    A        0      0        2 
  19   chr19_3158179     AKia    C    A        0      0        2 
  19   chr19_3158179     AOna    C    A        0      0        2 
  19   chr19_3158179     ASom    C    A        0      0        2 
  19   chr19_3158179     HCab    C    A        1      2        2 
  19   chr19_3158179     HPrz    C    A        1      2        2 
  19   chr19_3158179     ZBoe    C    A        0      0        2 
  19   chr19_3158179     ZGre    C    A        0      0        2 
  19   chr19_3158179     ZHar    C    A        0      0        2 
  19   chr19_3158179   Sample    C    A        1      2        2 
  19   chr19_3166260     AAsi    A    G        0      0        2 
  19   chr19_3166260     AKia    A    G        0      0        2 
  19   chr19_3166260     AOna    A    G        0      0        2 
  19   chr19_3166260     ASom    A    G        0      0        2 
  19   chr19_3166260     HCab    A    G        0      0        2 
  19   chr19_3166260     HPrz    A    G        0      0        2 
  19   chr19_3166260     ZBoe    A    G        0      0        2 
  19   chr19_3166260     ZGre    A    G        0      0        2 
  19   chr19_3166260     ZHar    A    G        1      2        2 
  19   chr19_3166260   Sample    A    G        0      0        2 
  19   chr19_3171289     AAsi    G    A        0      0        2 
  19   chr19_3171289     AKia    G    A        0      0        2 
  19   chr19_3171289     AOna    G    A        0      0        2 
  19   chr19_3171289     ASom    G    A        0      0        2 
  19   chr19_3171289     HCab    G    A        1      2        2 
  19   chr19_3171289     HPrz    G    A        1      2        2 
  19   chr19_3171289     ZBoe    G    A        0      0        2 
  19   chr19_3171289     ZGre    G    A        0      0        2 
  19   chr19_3171289     ZHar    G    A        0      0        2 
  19   chr19_3171289   Sample    G    A        1      2        2 
  19   chr19_3171337     AAsi    T    G        1      2        2 
  19   chr19_3171337     AKia    T    G        0      0        2 
  19   chr19_3171337     AOna    T    G        0      0        2 
  19   chr19_3171337     ASom    T    G        1      2        2 
  19   chr19_3171337     HCab    T    G        0      0        2 
  19   chr19_3171337     HPrz    T    G        0      0        2 
  19   chr19_3171337     ZBoe    T    G        0      0        2 
  19   chr19_3171337     ZGre    T    G        0      0        2 
  19   chr19_3171337     ZHar    T    G        0      0        2 
  19   chr19_3171337   Sample    T    G        0      0        2 
  19   chr19_3171573     AAsi    T    C        0      0        2 
  19   chr19_3171573     AKia    T    C        1      2        2 
  19   chr19_3171573     AOna    T    C        0      0        2 
  19   chr19_3171573     ASom    T    C        0      0        2 
  19   chr19_3171573     HCab    T    C        0      0        2 
  19   chr19_3171573     HPrz    T    C        0      0        2 
  19   chr19_3171573     ZBoe    T    C        0      0        2 
  19   chr19_3171573     ZGre    T    C        0      0        2 
  19   chr19_3171573     ZHar    T    C        0      0        2 
  19   chr19_3171573   Sample    T    C        0      0        2 
  19   chr19_3177180     AAsi    G    A        0      0        2 
  19   chr19_3177180     AKia    G    A        0      0        2 
  19   chr19_3177180     AOna    G    A      0.5      1        2 
  19   chr19_3177180     ASom    G    A        0      0        2 
  19   chr19_3177180     HCab    G    A        0      0        2 
  19   chr19_3177180     HPrz    G    A        0      0        2 
  19   chr19_3177180     ZBoe    G    A        0      0        2 
  19   chr19_3177180     ZGre    G    A        0      0        2 
  19   chr19_3177180     ZHar    G    A        0      0        2 
  19   chr19_3177180   Sample    G    A        0      0        2 
  19   chr19_3179417     AAsi    T    A        0      0        2 
  19   chr19_3179417     AKia    T    A        0      0        2 
  19   chr19_3179417     AOna    T    A        0      0        2 
  19   chr19_3179417     ASom    T    A        0      0        2 
  19   chr19_3179417     HCab    T    A        1      2        2 
  19   chr19_3179417     HPrz    T    A        1      2        2 
  19   chr19_3179417     ZBoe    T    A        0      0        2 
  19   chr19_3179417     ZGre    T    A        0      0        2 
  19   chr19_3179417     ZHar    T    A        0      0        2 
  19   chr19_3179417   Sample    T    A        1      2        2 
  19   chr19_3181102     AAsi    C    A        0      0        2 
  19   chr19_3181102     AKia    C    A        0      0        2 
  19   chr19_3181102     AOna    C    A        0      0        2 
  19   chr19_3181102     ASom    C    A        0      0        2 
  19   chr19_3181102     HCab    C    A        0      0        2 
  19   chr19_3181102     HPrz    C    A        0      0        2 
  19   chr19_3181102     ZBoe    C    A        0      0        2 
  19   chr19_3181102     ZGre    C    A        1      2        2 
  19   chr19_3181102     ZHar    C    A        0      0        2 
  19   chr19_3181102   Sample    C    A        0      0        2 
  19   chr19_3189342     AAsi    T    G        0      0        2 
  19   chr19_3189342     AKia    T    G        0      0        2 
  19   chr19_3189342     AOna    T    G      0.5      1        2 
  19   chr19_3189342     ASom    T    G        0      0        2 
  19   chr19_3189342     HCab    T    G        0      0        2 
  19   chr19_3189342     HPrz    T    G        0      0        2 
  19   chr19_3189342     ZBoe    T    G        0      0        2 
  19   chr19_3189342     ZGre    T    G        0      0        2 
  19   chr19_3189342     ZHar    T    G        0      0        2 
  19   chr19_3189342   Sample    T    G        0      0        2 
  19   chr19_3193195     AAsi    C    A        0      0        2 
  19   chr19_3193195     AKia    C    A        1      2        2 
  19   chr19_3193195     AOna    C    A        0      0        2 
  19   chr19_3193195     ASom    C    A        0      0        2 
  19   chr19_3193195     HCab    C    A        0      0        2 
  19   chr19_3193195     HPrz    C    A        0      0        2 
  19   chr19_3193195     ZBoe    C    A        1      2        2 
  19   chr19_3193195     ZGre    C    A        1      2        2 
  19   chr19_3193195     ZHar    C    A        1      2        2 
  19   chr19_3193195   Sample    C    A        0      0        2 
  19   chr19_3200446     AAsi    C    G        0      0        2 
  19   chr19_3200446     AKia    C    G        0      0        2 
  19   chr19_3200446     AOna    C    G        0      0        2 
  19   chr19_3200446     ASom    C    G        0      0        2 
  19   chr19_3200446     HCab    C    G        0      0        2 
  19   chr19_3200446     HPrz    C    G        0      0        2 
  19   chr19_3200446     ZBoe    C    G        1      2        2 
  19   chr19_3200446     ZGre    C    G        0      0        2 
  19   chr19_3200446     ZHar    C    G        0      0        2 
  19   chr19_3200446   Sample    C    G        0      0        2 
  19   chr19_3218433     AAsi    C    G        0      0        2 
  19   chr19_3218433     AKia    C    G        1      2        2 
  19   chr19_3218433     AOna    C    G        0      0        2 
  19   chr19_3218433     ASom    C    G        0      0        2 
  19   chr19_3218433     HCab    C    G        0      0        2 
  19   chr19_3218433     HPrz    C    G        0      0        2 
  19   chr19_3218433     ZBoe    C    G        0      0        2 
  19   chr19_3218433     ZGre    C    G        0      0        2 
  19   chr19_3218433     ZHar    C    G        1      2        2 
  19   chr19_3218433   Sample    C    G        0      0        2 
  19   chr19_3225464     AAsi    C    G        0      0        2 
  19   chr19_3225464     AKia    C    G        0      0        2 
  19   chr19_3225464     AOna    C    G      0.5      1        2 
  19   chr19_3225464     ASom    C    G        0      0        2 
  19   chr19_3225464     HCab    C    G        0      0        2 
  19   chr19_3225464     HPrz    C    G        0      0        2 
  19   chr19_3225464     ZBoe    C    G        0      0        2 
  19   chr19_3225464     ZGre    C    G        0      0        2 
  19   chr19_3225464     ZHar    C    G        0      0        2 
  19   chr19_3225464   Sample    C    G        0      0        2 
  19   chr19_3230893     AAsi    G    A        0      0        2 
  19   chr19_3230893     AKia    G    A        0      0        2 
  19   chr19_3230893     AOna    G    A        0      0        2 
  19   chr19_3230893     ASom    G    A        0      0        2 
  19   chr19_3230893     HCab    G    A        1      2        2 
  19   chr19_3230893     HPrz    G    A        1      2        2 
  19   chr19_3230893     ZBoe    G    A        0      0        2 
  19   chr19_3230893     ZGre    G    A        0      0        2 
  19   chr19_3230893     ZHar    G    A        0      0        2 
  19   chr19_3230893   Sample    G    A        1      2        2 
  19   chr19_3232632     AAsi    A    G        0      0        2 
  19   chr19_3232632     AKia    A    G        0      0        2 
  19   chr19_3232632     AOna    A    G        0      0        2 
  19   chr19_3232632     ASom    A    G        0      0        2 
  19   chr19_3232632     HCab    A    G        0      0        2 
  19   chr19_3232632     HPrz    A    G        0      0        2 
  19   chr19_3232632     ZBoe    A    G      0.5      1        2 
  19   chr19_3232632     ZGre    A    G        0      0        2 
  19   chr19_3232632     ZHar    A    G        0      0        2 
  19   chr19_3232632   Sample    A    G        0      0        2 
  19   chr19_3232640     AAsi    T    C        0      0        2 
  19   chr19_3232640     AKia    T    C      0.5      1        2 
  19   chr19_3232640     AOna    T    C        0      0        2 
  19   chr19_3232640     ASom    T    C        0      0        2 
  19   chr19_3232640     HCab    T    C        0      0        2 
  19   chr19_3232640     HPrz    T    C        0      0        2 
  19   chr19_3232640     ZBoe    T    C        0      0        2 
  19   chr19_3232640     ZGre    T    C        0      0        2 
  19   chr19_3232640     ZHar    T    C        0      0        2 
  19   chr19_3232640   Sample    T    C        0      0        2 
  19   chr19_3240642     AAsi    A    G        0      0        2 
  19   chr19_3240642     AKia    A    G        0      0        2 
  19   chr19_3240642     AOna    A    G        0      0        2 
  19   chr19_3240642     ASom    A    G        0      0        2 
  19   chr19_3240642     HCab    A    G        0      0        2 
  19   chr19_3240642     HPrz    A    G        0      0        2 
  19   chr19_3240642     ZBoe    A    G        0      0        2 
  19   chr19_3240642     ZGre    A    G        1      2        2 
  19   chr19_3240642     ZHar    A    G        0      0        2 
  19   chr19_3240642   Sample    A    G        0      0        2 
  19   chr19_3248904     AAsi    A    G        0      0        2 
  19   chr19_3248904     AKia    A    G        0      0        2 
  19   chr19_3248904     AOna    A    G        0      0        2 
  19   chr19_3248904     ASom    A    G        0      0        2 
  19   chr19_3248904     HCab    A    G        0      0        2 
  19   chr19_3248904     HPrz    A    G        0      0        2 
  19   chr19_3248904     ZBoe    A    G      0.5      1        2 
  19   chr19_3248904     ZGre    A    G        0      0        2 
  19   chr19_3248904     ZHar    A    G        0      0        2 
  19   chr19_3248904   Sample    A    G        0      0        2 
  19   chr19_3248985     AAsi    C    G        0      0        2 
  19   chr19_3248985     AKia    C    G        0      0        2 
  19   chr19_3248985     AOna    C    G        0      0        2 
  19   chr19_3248985     ASom    C    G        0      0        2 
  19   chr19_3248985     HCab    C    G        0      0        2 
  19   chr19_3248985     HPrz    C    G        0      0        2 
  19   chr19_3248985     ZBoe    C    G        0      0        2 
  19   chr19_3248985     ZGre    C    G        1      2        2 
  19   chr19_3248985     ZHar    C    G        0      0        2 
  19   chr19_3248985   Sample    C    G        0      0        2 
  19   chr19_3250650     AAsi    A    G        0      0        2 
  19   chr19_3250650     AKia    A    G        0      0        2 
  19   chr19_3250650     AOna    A    G      0.5      1        2 
  19   chr19_3250650     ASom    A    G        0      0        2 
  19   chr19_3250650     HCab    A    G        1      2        2 
  19   chr19_3250650     HPrz    A    G      0.5      1        2 
  19   chr19_3250650     ZBoe    A    G        0      0        2 
  19   chr19_3250650     ZGre    A    G        0      0        2 
  19   chr19_3250650     ZHar    A    G        0      0        2 
  19   chr19_3250650   Sample    A    G        0      0        2 
  19   chr19_3254656     AAsi    A    G        1      2        2 
  19   chr19_3254656     AKia    A    G        0      0        2 
  19   chr19_3254656     AOna    A    G      0.5      1        2 
  19   chr19_3254656     ASom    A    G        1      2        2 
  19   chr19_3254656     HCab    A    G        0      0        2 
  19   chr19_3254656     HPrz    A    G        0      0        2 
  19   chr19_3254656     ZBoe    A    G        0      0        2 
  19   chr19_3254656     ZGre    A    G        0      0        2 
  19   chr19_3254656     ZHar    A    G        0      0        2 
  19   chr19_3254656   Sample    A    G        0      0        2 
  19   chr19_3258411     AAsi    T    A        0      0        2 
  19   chr19_3258411     AKia    T    A        0      0        2 
  19   chr19_3258411     AOna    T    A        0      0        2 
  19   chr19_3258411     ASom    T    A        0      0        2 
  19   chr19_3258411     HCab    T    A        1      2        2 
  19   chr19_3258411     HPrz    T    A      0.5      1        2 
  19   chr19_3258411     ZBoe    T    A        0      0        2 
  19   chr19_3258411     ZGre    T    A        0      0        2 
  19   chr19_3258411     ZHar    T    A        0      0        2 
  19   chr19_3258411   Sample    T    A        1      2        2 
  19   chr19_3260232     AAsi    G    A        1      2        2 
  19   chr19_3260232     AKia    G    A        0      0        2 
  19   chr19_3260232     AOna    G    A        0      0        2 
  19   chr19_3260232     ASom    G    A        1      2        2 
  19   chr19_3260232     HCab    G    A        0      0        2 
  19   chr19_3260232     HPrz    G    A        0      0        2 
  19   chr19_3260232     ZBoe    G    A        0      0        2 
  19   chr19_3260232     ZGre    G    A        0      0        2 
  19   chr19_3260232     ZHar    G    A        0      0        2 
  19   chr19_3260232   Sample    G    A        0      0        2 
  19   chr19_3260702     AAsi    G    A        0      0        2 
  19   chr19_3260702     AKia    G    A        0      0        2 
  19   chr19_3260702     AOna    G    A        0      0        2 
  19   chr19_3260702     ASom    G    A        0      0        2 
  19   chr19_3260702     HCab    G    A        0      0        2 
  19   chr19_3260702     HPrz    G    A        0      0        2 
  19   chr19_3260702     ZBoe    G    A        0      0        2 
  19   chr19_3260702     ZGre    G    A        1      2        2 
  19   chr19_3260702     ZHar    G    A        1      2        2 
  19   chr19_3260702   Sample    G    A        0      0        2 
  19   chr19_3263690     AAsi    T    C        0      0        2 
  19   chr19_3263690     AKia    T    C        1      2        2 
  19   chr19_3263690     AOna    T    C        0      0        2 
  19   chr19_3263690     ASom    T    C        0      0        2 
  19   chr19_3263690     HCab    T    C        0      0        2 
  19   chr19_3263690     HPrz    T    C        0      0        2 
  19   chr19_3263690     ZBoe    T    C        0      0        2 
  19   chr19_3263690     ZGre    T    C        0      0        2 
  19   chr19_3263690     ZHar    T    C        0      0        2 
  19   chr19_3263690   Sample    T    C        0      0        2 
  19   chr19_3264666     AAsi    A    G        0      0        2 
  19   chr19_3264666     AKia    A    G        0      0        2 
  19   chr19_3264666     AOna    A    G        0      0        2 
  19   chr19_3264666     ASom    A    G        0      0        2 
  19   chr19_3264666     HCab    A    G        1      2        2 
  19   chr19_3264666     HPrz    A    G        1      2        2 
  19   chr19_3264666     ZBoe    A    G        0      0        2 
  19   chr19_3264666     ZGre    A    G        0      0        2 
  19   chr19_3264666     ZHar    A    G        0      0        2 
  19   chr19_3264666   Sample    A    G        1      2        2 
  19   chr19_3265870     AAsi    G    A        0      0        2 
  19   chr19_3265870     AKia    G    A        0      0        2 
  19   chr19_3265870     AOna    G    A        0      0        2 
  19   chr19_3265870     ASom    G    A        0      0        2 
  19   chr19_3265870     HCab    G    A        1      2        2 
  19   chr19_3265870     HPrz    G    A        1      2        2 
  19   chr19_3265870     ZBoe    G    A        0      0        2 
  19   chr19_3265870     ZGre    G    A        0      0        2 
  19   chr19_3265870     ZHar    G    A        0      0        2 
  19   chr19_3265870   Sample    G    A        1      2        2 
  19   chr19_3269098     AAsi    A    G        1      2        2 
  19   chr19_3269098     AKia    A    G        0      0        2 
  19   chr19_3269098     AOna    A    G        0      0        2 
  19   chr19_3269098     ASom    A    G      0.5      1        2 
  19   chr19_3269098     HCab    A    G        0      0        2 
  19   chr19_3269098     HPrz    A    G        0      0        2 
  19   chr19_3269098     ZBoe    A    G        0      0        2 
  19   chr19_3269098     ZGre    A    G        0      0        2 
  19   chr19_3269098     ZHar    A    G        0      0        2 
  19   chr19_3269098   Sample    A    G        0      0        2 
  19   chr19_3270785     AAsi    G    C        1      2        2 
  19   chr19_3270785     AKia    G    C        0      0        2 
  19   chr19_3270785     AOna    G    C        0      0        2 
  19   chr19_3270785     ASom    G    C        1      2        2 
  19   chr19_3270785     HCab    G    C        0      0        2 
  19   chr19_3270785     HPrz    G    C        0      0        2 
  19   chr19_3270785     ZBoe    G    C        0      0        2 
  19   chr19_3270785     ZGre    G    C        0      0        2 
  19   chr19_3270785     ZHar    G    C        0      0        2 
  19   chr19_3270785   Sample    G    C        0      0        2 
  19   chr19_3270804     AAsi    T    C        0      0        2 
  19   chr19_3270804     AKia    T    C        0      0        2 
  19   chr19_3270804     AOna    T    C        0      0        2 
  19   chr19_3270804     ASom    T    C        0      0        2 
  19   chr19_3270804     HCab    T    C        1      2        2 
  19   chr19_3270804     HPrz    T    C        1      2        2 
  19   chr19_3270804     ZBoe    T    C        0      0        2 
  19   chr19_3270804     ZGre    T    C        0      0        2 
  19   chr19_3270804     ZHar    T    C        0      0        2 
  19   chr19_3270804   Sample    T    C        1      2        2 
  19   chr19_3271207     AAsi    C    T        0      0        2 
  19   chr19_3271207     AKia    C    T        0      0        2 
  19   chr19_3271207     AOna    C    T        0      0        2 
  19   chr19_3271207     ASom    C    T        0      0        2 
  19   chr19_3271207     HCab    C    T        0      0        2 
  19   chr19_3271207     HPrz    C    T        0      0        2 
  19   chr19_3271207     ZBoe    C    T      0.5      1        2 
  19   chr19_3271207     ZGre    C    T        0      0        2 
  19   chr19_3271207     ZHar    C    T        0      0        2 
  19   chr19_3271207   Sample    C    T        0      0        2 
  19   chr19_3280079     AAsi    T    C        0      0        2 
  19   chr19_3280079     AKia    T    C        0      0        2 
  19   chr19_3280079     AOna    T    C        0      0        2 
  19   chr19_3280079     ASom    T    C        0      0        2 
  19   chr19_3280079     HCab    T    C        1      2        2 
  19   chr19_3280079     HPrz    T    C        1      2        2 
  19   chr19_3280079     ZBoe    T    C        0      0        2 
  19   chr19_3280079     ZGre    T    C        0      0        2 
  19   chr19_3280079     ZHar    T    C        0      0        2 
  19   chr19_3280079   Sample    T    C        1      2        2 
  19   chr19_3281134     AAsi    A    G        1      2        2 
  19   chr19_3281134     AKia    A    G        0      0        2 
  19   chr19_3281134     AOna    A    G        0      0        2 
  19   chr19_3281134     ASom    A    G        1      2        2 
  19   chr19_3281134     HCab    A    G        0      0        2 
  19   chr19_3281134     HPrz    A    G        0      0        2 
  19   chr19_3281134     ZBoe    A    G        0      0        2 
  19   chr19_3281134     ZGre    A    G        0      0        2 
  19   chr19_3281134     ZHar    A    G        0      0        2 
  19   chr19_3281134   Sample    A    G        0      0        2 
  19   chr19_3288360     AAsi    A    G        1      2        2 
  19   chr19_3288360     AKia    A    G        0      0        2 
  19   chr19_3288360     AOna    A    G        0      0        2 
  19   chr19_3288360     ASom    A    G        0      0        2 
  19   chr19_3288360     HCab    A    G        0      0        2 
  19   chr19_3288360     HPrz    A    G        0      0        2 
  19   chr19_3288360     ZBoe    A    G        0      0        2 
  19   chr19_3288360     ZGre    A    G        0      0        2 
  19   chr19_3288360     ZHar    A    G        0      0        2 
  19   chr19_3288360   Sample    A    G        0      0        2 
  19   chr19_3305197     AAsi    G    T        0      0        2 
  19   chr19_3305197     AKia    G    T        0      0        2 
  19   chr19_3305197     AOna    G    T        0      0        2 
  19   chr19_3305197     ASom    G    T        0      0        2 
  19   chr19_3305197     HCab    G    T        0      0        2 
  19   chr19_3305197     HPrz    G    T        0      0        2 
  19   chr19_3305197     ZBoe    G    T      0.5      1        2 
  19   chr19_3305197     ZGre    G    T        0      0        2 
  19   chr19_3305197     ZHar    G    T        0      0        2 
  19   chr19_3305197   Sample    G    T        0      0        2 
  19   chr19_3305726     AAsi    A    G        1      2        2 
  19   chr19_3305726     AKia    A    G        0      0        2 
  19   chr19_3305726     AOna    A    G        0      0        2 
  19   chr19_3305726     ASom    A    G        0      0        2 
  19   chr19_3305726     HCab    A    G        0      0        2 
  19   chr19_3305726     HPrz    A    G        0      0        2 
  19   chr19_3305726     ZBoe    A    G        0      0        2 
  19   chr19_3305726     ZGre    A    G        0      0        2 
  19   chr19_3305726     ZHar    A    G        0      0        2 
  19   chr19_3305726   Sample    A    G        0      0        2 
  19   chr19_3306416     AAsi    G    A        0      0        2 
  19   chr19_3306416     AKia    G    A        0      0        2 
  19   chr19_3306416     AOna    G    A        0      0        2 
  19   chr19_3306416     ASom    G    A        0      0        2 
  19   chr19_3306416     HCab    G    A        1      2        2 
  19   chr19_3306416     HPrz    G    A        1      2        2 
  19   chr19_3306416     ZBoe    G    A        0      0        2 
  19   chr19_3306416     ZGre    G    A        0      0        2 
  19   chr19_3306416     ZHar    G    A        0      0        2 
  19   chr19_3306416   Sample    G    A        1      2        2 
  19   chr19_3307498     AAsi    A    G        0      0        2 
  19   chr19_3307498     AKia    A    G        0      0        2 
  19   chr19_3307498     AOna    A    G      0.5      1        2 
  19   chr19_3307498     ASom    A    G        0      0        2 
  19   chr19_3307498     HCab    A    G        0      0        2 
  19   chr19_3307498     HPrz    A    G        0      0        2 
  19   chr19_3307498     ZBoe    A    G        0      0        2 
  19   chr19_3307498     ZGre    A    G        0      0        2 
  19   chr19_3307498     ZHar    A    G        0      0        2 
  19   chr19_3307498   Sample    A    G        0      0        2 
  19   chr19_3309121     AAsi    G    A        0      0        2 
  19   chr19_3309121     AKia    G    A        0      0        2 
  19   chr19_3309121     AOna    G    A        0      0        2 
  19   chr19_3309121     ASom    G    A        0      0        2 
  19   chr19_3309121     HCab    G    A        1      2        2 
  19   chr19_3309121     HPrz    G    A        1      2        2 
  19   chr19_3309121     ZBoe    G    A        0      0        2 
  19   chr19_3309121     ZGre    G    A        0      0        2 
  19   chr19_3309121     ZHar    G    A        0      0        2 
  19   chr19_3309121   Sample    G    A        1      2        2 
  19   chr19_3309269     AAsi    T    G        0      0        2 
  19   chr19_3309269     AKia    T    G        0      0        2 
  19   chr19_3309269     AOna    T    G        0      0        2 
  19   chr19_3309269     ASom    T    G        0      0        2 
  19   chr19_3309269     HCab    T    G        1      2        2 
  19   chr19_3309269     HPrz    T    G        1      2        2 
  19   chr19_3309269     ZBoe    T    G        0      0        2 
  19   chr19_3309269     ZGre    T    G        0      0        2 
  19   chr19_3309269     ZHar    T    G        0      0        2 
  19   chr19_3309269   Sample    T    G        1      2        2 
  19   chr19_3310055     AAsi    C    T        0      0        2 
  19   chr19_3310055     AKia    C    T        0      0        2 
  19   chr19_3310055     AOna    C    T      0.5      1        2 
  19   chr19_3310055     ASom    C    T        0      0        2 
  19   chr19_3310055     HCab    C    T        0      0        2 
  19   chr19_3310055     HPrz    C    T        0      0        2 
  19   chr19_3310055     ZBoe    C    T        0      0        2 
  19   chr19_3310055     ZGre    C    T        0      0        2 
  19   chr19_3310055     ZHar    C    T        0      0        2 
  19   chr19_3310055   Sample    C    T        0      0        2 
  19   chr19_3314620     AAsi    C    T        0      0        2 
  19   chr19_3314620     AKia    C    T        0      0        2 
  19   chr19_3314620     AOna    C    T        0      0        2 
  19   chr19_3314620     ASom    C    T        0      0        2 
  19   chr19_3314620     HCab    C    T        1      2        2 
  19   chr19_3314620     HPrz    C    T        1      2        2 
  19   chr19_3314620     ZBoe    C    T        0      0        2 
  19   chr19_3314620     ZGre    C    T        0      0        2 
  19   chr19_3314620     ZHar    C    T        0      0        2 
  19   chr19_3314620   Sample    C    T        1      2        2 
  19   chr19_3326719     AAsi    C    T        1      2        2 
  19   chr19_3326719     AKia    C    T        0      0        2 
  19   chr19_3326719     AOna    C    T        0      0        2 
  19   chr19_3326719     ASom    C    T        1      2        2 
  19   chr19_3326719     HCab    C    T        0      0        2 
  19   chr19_3326719     HPrz    C    T        0      0        2 
  19   chr19_3326719     ZBoe    C    T        0      0        2 
  19   chr19_3326719     ZGre    C    T        0      0        2 
  19   chr19_3326719     ZHar    C    T        0      0        2 
  19   chr19_3326719   Sample    C    T        0      0        2 
  19   chr19_3333103     AAsi    T    C        0      0        2 
  19   chr19_3333103     AKia    T    C        0      0        2 
  19   chr19_3333103     AOna    T    C        0      0        2 
  19   chr19_3333103     ASom    T    C        0      0        2 
  19   chr19_3333103     HCab    T    C        0      0        2 
  19   chr19_3333103     HPrz    T    C        0      0        2 
  19   chr19_3333103     ZBoe    T    C        0      0        2 
  19   chr19_3333103     ZGre    T    C        1      2        2 
  19   chr19_3333103     ZHar    T    C        0      0        2 
  19   chr19_3333103   Sample    T    C        0      0        2 
  19   chr19_3336153     AAsi    G    A        0      0        2 
  19   chr19_3336153     AKia    G    A        0      0        2 
  19   chr19_3336153     AOna    G    A        0      0        2 
  19   chr19_3336153     ASom    G    A        0      0        2 
  19   chr19_3336153     HCab    G    A        0      0        2 
  19   chr19_3336153     HPrz    G    A      0.5      1        2 
  19   chr19_3336153     ZBoe    G    A        0      0        2 
  19   chr19_3336153     ZGre    G    A        0      0        2 
  19   chr19_3336153     ZHar    G    A        0      0        2 
  19   chr19_3336153   Sample    G    A        1      2        2 
  19   chr19_3339303     AAsi    A    G        0      0        2 
  19   chr19_3339303     AKia    A    G        0      0        2 
  19   chr19_3339303     AOna    A    G        0      0        2 
  19   chr19_3339303     ASom    A    G        0      0        2 
  19   chr19_3339303     HCab    A    G        0      0        2 
  19   chr19_3339303     HPrz    A    G      0.5      1        2 
  19   chr19_3339303     ZBoe    A    G        0      0        2 
  19   chr19_3339303     ZGre    A    G        0      0        2 
  19   chr19_3339303     ZHar    A    G        0      0        2 
  19   chr19_3339303   Sample    A    G        0      0        2 
  19   chr19_3345776     AAsi    G    A        0      0        2 
  19   chr19_3345776     AKia    G    A        0      0        2 
  19   chr19_3345776     AOna    G    A        0      0        2 
  19   chr19_3345776     ASom    G    A        0      0        2 
  19   chr19_3345776     HCab    G    A        1      2        2 
  19   chr19_3345776     HPrz    G    A        1      2        2 
  19   chr19_3345776     ZBoe    G    A        0      0        2 
  19   chr19_3345776     ZGre    G    A        0      0        2 
  19   chr19_3345776     ZHar    G    A        0      0        2 
  19   chr19_3345776   Sample    G    A        1      2        2 
  19   chr19_3351489     AAsi    A    G        0      0        2 
  19   chr19_3351489     AKia    A    G        0      0        2 
  19   chr19_3351489     AOna    A    G        0      0        2 
  19   chr19_3351489     ASom    A    G        0      0        2 
  19   chr19_3351489     HCab    A    G        0      0        2 
  19   chr19_3351489     HPrz    A    G        0      0        2 
  19   chr19_3351489     ZBoe    A    G      0.5      1        2 
  19   chr19_3351489     ZGre    A    G        0      0        2 
  19   chr19_3351489     ZHar    A    G        0      0        2 
  19   chr19_3351489   Sample    A    G        0      0        2 
  19   chr19_3359149     AAsi    T    C        0      0        2 
  19   chr19_3359149     AKia    T    C        0      0        2 
  19   chr19_3359149     AOna    T    C        1      2        2 
  19   chr19_3359149     ASom    T    C        0      0        2 
  19   chr19_3359149     HCab    T    C        0      0        2 
  19   chr19_3359149     HPrz    T    C        0      0        2 
  19   chr19_3359149     ZBoe    T    C        0      0        2 
  19   chr19_3359149     ZGre    T    C        0      0        2 
  19   chr19_3359149     ZHar    T    C        0      0        2 
  19   chr19_3359149   Sample    T    C        0      0        2 
  19   chr19_3369847     AAsi    C    T        0      0        2 
  19   chr19_3369847     AKia    C    T        1      2        2 
  19   chr19_3369847     AOna    C    T        0      0        2 
  19   chr19_3369847     ASom    C    T        0      0        2 
  19   chr19_3369847     HCab    C    T        0      0        2 
  19   chr19_3369847     HPrz    C    T        0      0        2 
  19   chr19_3369847     ZBoe    C    T        0      0        2 
  19   chr19_3369847     ZGre    C    T        0      0        2 
  19   chr19_3369847     ZHar    C    T        0      0        2 
  19   chr19_3369847   Sample    C    T        0      0        2 
  19   chr19_3382963     AAsi    T    C        0      0        2 
  19   chr19_3382963     AKia    T    C        0      0        2 
  19   chr19_3382963     AOna    T    C        0      0        2 
  19   chr19_3382963     ASom    T    C        0      0        2 
  19   chr19_3382963     HCab    T    C        0      0        2 
  19   chr19_3382963     HPrz    T    C        0      0        2 
  19   chr19_3382963     ZBoe    T    C      0.5      1        2 
  19   chr19_3382963     ZGre    T    C        0      0        2 
  19   chr19_3382963     ZHar    T    C        0      0        2 
  19   chr19_3382963   Sample    T    C        0      0        2 
  19   chr19_3386264     AAsi    A    G        0      0        2 
  19   chr19_3386264     AKia    A    G        0      0        2 
  19   chr19_3386264     AOna    A    G        0      0        2 
  19   chr19_3386264     ASom    A    G        0      0        2 
  19   chr19_3386264     HCab    A    G        0      0        2 
  19   chr19_3386264     HPrz    A    G        0      0        2 
  19   chr19_3386264     ZBoe    A    G      0.5      1        2 
  19   chr19_3386264     ZGre    A    G        0      0        2 
  19   chr19_3386264     ZHar    A    G        0      0        2 
  19   chr19_3386264   Sample    A    G        0      0        2 
  19   chr19_3393721     AAsi    A    G        0      0        2 
  19   chr19_3393721     AKia    A    G        0      0        2 
  19   chr19_3393721     AOna    A    G      0.5      1        2 
  19   chr19_3393721     ASom    A    G        0      0        2 
  19   chr19_3393721     HCab    A    G        0      0        2 
  19   chr19_3393721     HPrz    A    G        0      0        2 
  19   chr19_3393721     ZBoe    A    G        0      0        2 
  19   chr19_3393721     ZGre    A    G        0      0        2 
  19   chr19_3393721     ZHar    A    G        0      0        2 
  19   chr19_3393721   Sample    A    G        0      0        2 
  19   chr19_3400109     AAsi    T    C        0      0        2 
  19   chr19_3400109     AKia    T    C        0      0        2 
  19   chr19_3400109     AOna    T    C        0      0        2 
  19   chr19_3400109     ASom    T    C        0      0        2 
  19   chr19_3400109     HCab    T    C        0      0        2 
  19   chr19_3400109     HPrz    T    C      0.5      1        2 
  19   chr19_3400109     ZBoe    T    C        0      0        2 
  19   chr19_3400109     ZGre    T    C        0      0        2 
  19   chr19_3400109     ZHar    T    C        0      0        2 
  19   chr19_3400109   Sample    T    C        0      0        2 
  19   chr19_3400511     AAsi    G    A        0      0        2 
  19   chr19_3400511     AKia    G    A        0      0        2 
  19   chr19_3400511     AOna    G    A      0.5      1        2 
  19   chr19_3400511     ASom    G    A        0      0        2 
  19   chr19_3400511     HCab    G    A        0      0        2 
  19   chr19_3400511     HPrz    G    A        0      0        2 
  19   chr19_3400511     ZBoe    G    A        0      0        2 
  19   chr19_3400511     ZGre    G    A        0      0        2 
  19   chr19_3400511     ZHar    G    A        0      0        2 
  19   chr19_3400511   Sample    G    A        0      0        2 
  19   chr19_3408710     AAsi    T    C        0      0        2 
  19   chr19_3408710     AKia    T    C        0      0        2 
  19   chr19_3408710     AOna    T    C      0.5      1        2 
  19   chr19_3408710     ASom    T    C        0      0        2 
  19   chr19_3408710     HCab    T    C        0      0        2 
  19   chr19_3408710     HPrz    T    C        0      0        2 
  19   chr19_3408710     ZBoe    T    C        0      0        2 
  19   chr19_3408710     ZGre    T    C        0      0        2 
  19   chr19_3408710     ZHar    T    C        0      0        2 
  19   chr19_3408710   Sample    T    C        0      0        2 
  19   chr19_3410172     AAsi    A    G        0      0        2 
  19   chr19_3410172     AKia    A    G        0      0        2 
  19   chr19_3410172     AOna    A    G        0      0        2 
  19   chr19_3410172     ASom    A    G        0      0        2 
  19   chr19_3410172     HCab    A    G        0      0        2 
  19   chr19_3410172     HPrz    A    G        0      0        2 
  19   chr19_3410172     ZBoe    A    G        0      0        2 
  19   chr19_3410172     ZGre    A    G        0      0        2 
  19   chr19_3410172     ZHar    A    G        1      2        2 
  19   chr19_3410172   Sample    A    G        0      0        2 
  19   chr19_3410307     AAsi    C    A        0      0        2 
  19   chr19_3410307     AKia    C    A        0      0        2 
  19   chr19_3410307     AOna    C    A        0      0        2 
  19   chr19_3410307     ASom    C    A        0      0        2 
  19   chr19_3410307     HCab    C    A        1      2        2 
  19   chr19_3410307     HPrz    C    A        1      2        2 
  19   chr19_3410307     ZBoe    C    A        0      0        2 
  19   chr19_3410307     ZGre    C    A        0      0        2 
  19   chr19_3410307     ZHar    C    A        0      0        2 
  19   chr19_3410307   Sample    C    A        1      2        2 
  19   chr19_3410907     AAsi    T    C        0      0        2 
  19   chr19_3410907     AKia    T    C        0      0        2 
  19   chr19_3410907     AOna    T    C        0      0        2 
  19   chr19_3410907     ASom    T    C        0      0        2 
  19   chr19_3410907     HCab    T    C        0      0        2 
  19   chr19_3410907     HPrz    T    C        0      0        2 
  19   chr19_3410907     ZBoe    T    C        0      0        2 
  19   chr19_3410907     ZGre    T    C        0      0        2 
  19   chr19_3410907     ZHar    T    C        1      2        2 
  19   chr19_3410907   Sample    T    C        0      0        2 
  19   chr19_3413448     AAsi    G    T        0      0        2 
  19   chr19_3413448     AKia    G    T        0      0        2 
  19   chr19_3413448     AOna    G    T        0      0        2 
  19   chr19_3413448     ASom    G    T        0      0        2 
  19   chr19_3413448     HCab    G    T        1      2        2 
  19   chr19_3413448     HPrz    G    T        1      2        2 
  19   chr19_3413448     ZBoe    G    T        0      0        2 
  19   chr19_3413448     ZGre    G    T        0      0        2 
  19   chr19_3413448     ZHar    G    T        0      0        2 
  19   chr19_3413448   Sample    G    T        1      2        2 
  19   chr19_3422173     AAsi    C    G        0      0        2 
  19   chr19_3422173     AKia    C    G        0      0        2 
  19   chr19_3422173     AOna    C    G        0      0        2 
  19   chr19_3422173     ASom    C    G        0      0        2 
  19   chr19_3422173     HCab    C    G        1      2        2 
  19   chr19_3422173     HPrz    C    G        1      2        2 
  19   chr19_3422173     ZBoe    C    G        0      0        2 
  19   chr19_3422173     ZGre    C    G        0      0        2 
  19   chr19_3422173     ZHar    C    G        0      0        2 
  19   chr19_3422173   Sample    C    G        1      2        2 
  19   chr19_3425172     AAsi    A    C        0      0        2 
  19   chr19_3425172     AKia    A    C        0      0        2 
  19   chr19_3425172     AOna    A    C      0.5      1        2 
  19   chr19_3425172     ASom    A    C        0      0        2 
  19   chr19_3425172     HCab    A    C        0      0        2 
  19   chr19_3425172     HPrz    A    C        0      0        2 
  19   chr19_3425172     ZBoe    A    C        0      0        2 
  19   chr19_3425172     ZGre    A    C        0      0        2 
  19   chr19_3425172     ZHar    A    C        0      0        2 
  19   chr19_3425172   Sample    A    C        0      0        2 
  19   chr19_3430010     AAsi    A    G        0      0        2 
  19   chr19_3430010     AKia    A    G        0      0        2 
  19   chr19_3430010     AOna    A    G        0      0        2 
  19   chr19_3430010     ASom    A    G        0      0        2 
  19   chr19_3430010     HCab    A    G        1      2        2 
  19   chr19_3430010     HPrz    A    G        0      0        2 
  19   chr19_3430010     ZBoe    A    G      0.5      1        2 
  19   chr19_3430010     ZGre    A    G        0      0        2 
  19   chr19_3430010     ZHar    A    G        0      0        2 
  19   chr19_3430010   Sample    A    G        1      2        2 
  19   chr19_3432792     AAsi    T    C        0      0        2 
  19   chr19_3432792     AKia    T    C        0      0        2 
  19   chr19_3432792     AOna    T    C        0      0        2 
  19   chr19_3432792     ASom    T    C        0      0        2 
  19   chr19_3432792     HCab    T    C        0      0        2 
  19   chr19_3432792     HPrz    T    C        0      0        2 
  19   chr19_3432792     ZBoe    T    C        0      0        2 
  19   chr19_3432792     ZGre    T    C        1      2        2 
  19   chr19_3432792     ZHar    T    C        0      0        2 
  19   chr19_3432792   Sample    T    C        0      0        2 
  19   chr19_3438391     AAsi    G    C        0      0        2 
  19   chr19_3438391     AKia    G    C        0      0        2 
  19   chr19_3438391     AOna    G    C        0      0        2 
  19   chr19_3438391     ASom    G    C        0      0        2 
  19   chr19_3438391     HCab    G    C        1      2        2 
  19   chr19_3438391     HPrz    G    C        1      2        2 
  19   chr19_3438391     ZBoe    G    C        0      0        2 
  19   chr19_3438391     ZGre    G    C        0      0        2 
  19   chr19_3438391     ZHar    G    C        0      0        2 
  19   chr19_3438391   Sample    G    C        1      2        2 
  19   chr19_3454135     AAsi    T    C        0      0        2 
  19   chr19_3454135     AKia    T    C        0      0        2 
  19   chr19_3454135     AOna    T    C        0      0        2 
  19   chr19_3454135     ASom    T    C        0      0        2 
  19   chr19_3454135     HCab    T    C        0      0        2 
  19   chr19_3454135     HPrz    T    C        0      0        2 
  19   chr19_3454135     ZBoe    T    C        0      0        2 
  19   chr19_3454135     ZGre    T    C        0      0        2 
  19   chr19_3454135     ZHar    T    C        1      2        2 
  19   chr19_3454135   Sample    T    C        0      0        2 
  19   chr19_3457735     AAsi    A    G        0      0        2 
  19   chr19_3457735     AKia    A    G        0      0        2 
  19   chr19_3457735     AOna    A    G        0      0        2 
  19   chr19_3457735     ASom    A    G        0      0        2 
  19   chr19_3457735     HCab    A    G        1      2        2 
  19   chr19_3457735     HPrz    A    G        1      2        2 
  19   chr19_3457735     ZBoe    A    G        0      0        2 
  19   chr19_3457735     ZGre    A    G        0      0        2 
  19   chr19_3457735     ZHar    A    G        0      0        2 
  19   chr19_3457735   Sample    A    G        1      2        2 
  19   chr19_3463810     AAsi    A    G        0      0        2 
  19   chr19_3463810     AKia    A    G        0      0        2 
  19   chr19_3463810     AOna    A    G        0      0        2 
  19   chr19_3463810     ASom    A    G        0      0        2 
  19   chr19_3463810     HCab    A    G        0      0        2 
  19   chr19_3463810     HPrz    A    G      0.5      1        2 
  19   chr19_3463810     ZBoe    A    G        0      0        2 
  19   chr19_3463810     ZGre    A    G        0      0        2 
```
