## Supplementary File 10. Zonkey (Schubert et al. 2017) report for donkey specimen Ancient10. for "No genetic evidence yet for hinnies at Mazongshan (400-160 BCE), northwestern China": incl_ts.frq.strat (part 230 of 312)

```
  19   chr19_3463810     ZHar    A    G        0      0        2 
  19   chr19_3463810   Sample    A    G        0      0        2 
  19   chr19_3473377     AAsi    C    T        0      0        2 
  19   chr19_3473377     AKia    C    T        1      2        2 
  19   chr19_3473377     AOna    C    T        0      0        2 
  19   chr19_3473377     ASom    C    T        0      0        2 
  19   chr19_3473377     HCab    C    T        0      0        2 
  19   chr19_3473377     HPrz    C    T        0      0        2 
  19   chr19_3473377     ZBoe    C    T        0      0        2 
  19   chr19_3473377     ZGre    C    T        0      0        2 
  19   chr19_3473377     ZHar    C    T        0      0        2 
  19   chr19_3473377   Sample    C    T        0      0        2 
  19   chr19_3474979     AAsi    C    T        0      0        2 
  19   chr19_3474979     AKia    C    T        0      0        2 
  19   chr19_3474979     AOna    C    T        1      2        2 
  19   chr19_3474979     ASom    C    T        0      0        2 
  19   chr19_3474979     HCab    C    T        0      0        2 
  19   chr19_3474979     HPrz    C    T        0      0        2 
  19   chr19_3474979     ZBoe    C    T        0      0        2 
  19   chr19_3474979     ZGre    C    T        0      0        2 
  19   chr19_3474979     ZHar    C    T        0      0        2 
  19   chr19_3474979   Sample    C    T        0      0        2 
  19   chr19_3478928     AAsi    A    G        0      0        2 
  19   chr19_3478928     AKia    A    G        0      0        2 
  19   chr19_3478928     AOna    A    G        0      0        2 
  19   chr19_3478928     ASom    A    G        0      0        2 
  19   chr19_3478928     HCab    A    G        1      2        2 
  19   chr19_3478928     HPrz    A    G        1      2        2 
  19   chr19_3478928     ZBoe    A    G        0      0        2 
  19   chr19_3478928     ZGre    A    G        0      0        2 
  19   chr19_3478928     ZHar    A    G        0      0        2 
  19   chr19_3478928   Sample    A    G        1      2        2 
  19   chr19_3481326     AAsi    C    T        0      0        2 
  19   chr19_3481326     AKia    C    T        0      0        2 
  19   chr19_3481326     AOna    C    T        0      0        2 
  19   chr19_3481326     ASom    C    T      0.5      1        2 
  19   chr19_3481326     HCab    C    T        0      0        2 
  19   chr19_3481326     HPrz    C    T        0      0        2 
  19   chr19_3481326     ZBoe    C    T        0      0        2 
  19   chr19_3481326     ZGre    C    T        0      0        2 
  19   chr19_3481326     ZHar    C    T        0      0        2 
  19   chr19_3481326   Sample    C    T        0      0        2 
  19   chr19_3487739     AAsi    G    A        0      0        2 
  19   chr19_3487739     AKia    G    A        0      0        2 
  19   chr19_3487739     AOna    G    A        0      0        2 
  19   chr19_3487739     ASom    G    A        0      0        2 
  19   chr19_3487739     HCab    G    A        1      2        2 
  19   chr19_3487739     HPrz    G    A        1      2        2 
  19   chr19_3487739     ZBoe    G    A        0      0        2 
  19   chr19_3487739     ZGre    G    A        0      0        2 
  19   chr19_3487739     ZHar    G    A        0      0        2 
  19   chr19_3487739   Sample    G    A        1      2        2 
  19   chr19_3490156     AAsi    A    G        1      2        2 
  19   chr19_3490156     AKia    A    G        0      0        2 
  19   chr19_3490156     AOna    A    G        0      0        2 
  19   chr19_3490156     ASom    A    G        1      2        2 
  19   chr19_3490156     HCab    A    G        0      0        2 
  19   chr19_3490156     HPrz    A    G        0      0        2 
  19   chr19_3490156     ZBoe    A    G        0      0        2 
  19   chr19_3490156     ZGre    A    G        0      0        2 
  19   chr19_3490156     ZHar    A    G        0      0        2 
  19   chr19_3490156   Sample    A    G        0      0        2 
  19   chr19_3490865     AAsi    T    C        0      0        2 
  19   chr19_3490865     AKia    T    C        0      0        2 
  19   chr19_3490865     AOna    T    C        0      0        2 
  19   chr19_3490865     ASom    T    C        0      0        2 
  19   chr19_3490865     HCab    T    C        0      0        2 
  19   chr19_3490865     HPrz    T    C        0      0        2 
  19   chr19_3490865     ZBoe    T    C        0      0        2 
  19   chr19_3490865     ZGre    T    C      0.5      1        2 
  19   chr19_3490865     ZHar    T    C        0      0        2 
  19   chr19_3490865   Sample    T    C        0      0        2 
  19   chr19_3495414     AAsi    G    A        0      0        2 
  19   chr19_3495414     AKia    G    A        0      0        2 
  19   chr19_3495414     AOna    G    A        0      0        2 
  19   chr19_3495414     ASom    G    A        0      0        2 
  19   chr19_3495414     HCab    G    A        1      2        2 
  19   chr19_3495414     HPrz    G    A        1      2        2 
  19   chr19_3495414     ZBoe    G    A        0      0        2 
  19   chr19_3495414     ZGre    G    A        0      0        2 
  19   chr19_3495414     ZHar    G    A        0      0        2 
  19   chr19_3495414   Sample    G    A        1      2        2 
  19   chr19_3498926     AAsi    T    C        0      0        2 
  19   chr19_3498926     AKia    T    C        0      0        2 
  19   chr19_3498926     AOna    T    C        0      0        2 
  19   chr19_3498926     ASom    T    C        0      0        2 
  19   chr19_3498926     HCab    T    C        0      0        2 
  19   chr19_3498926     HPrz    T    C        1      2        2 
  19   chr19_3498926     ZBoe    T    C        0      0        2 
  19   chr19_3498926     ZGre    T    C        0      0        2 
  19   chr19_3498926     ZHar    T    C        0      0        2 
  19   chr19_3498926   Sample    T    C        0      0        2 
  19   chr19_3506012     AAsi    A    G        0      0        2 
  19   chr19_3506012     AKia    A    G      0.5      1        2 
  19   chr19_3506012     AOna    A    G        0      0        2 
  19   chr19_3506012     ASom    A    G        0      0        2 
  19   chr19_3506012     HCab    A    G        1      2        2 
  19   chr19_3506012     HPrz    A    G        1      2        2 
  19   chr19_3506012     ZBoe    A    G        0      0        2 
  19   chr19_3506012     ZGre    A    G        0      0        2 
  19   chr19_3506012     ZHar    A    G        0      0        2 
  19   chr19_3506012   Sample    A    G        1      2        2 
  19   chr19_3507819     AAsi    G    C        0      0        2 
  19   chr19_3507819     AKia    G    C        0      0        2 
  19   chr19_3507819     AOna    G    C        0      0        2 
  19   chr19_3507819     ASom    G    C        0      0        2 
  19   chr19_3507819     HCab    G    C        0      0        2 
  19   chr19_3507819     HPrz    G    C        0      0        2 
  19   chr19_3507819     ZBoe    G    C      0.5      1        2 
  19   chr19_3507819     ZGre    G    C        0      0        2 
  19   chr19_3507819     ZHar    G    C        0      0        2 
  19   chr19_3507819   Sample    G    C        0      0        2 
  19   chr19_3513959     AAsi    C    T        0      0        2 
  19   chr19_3513959     AKia    C    T        0      0        2 
  19   chr19_3513959     AOna    C    T        0      0        2 
  19   chr19_3513959     ASom    C    T        0      0        2 
  19   chr19_3513959     HCab    C    T        1      2        2 
  19   chr19_3513959     HPrz    C    T        1      2        2 
  19   chr19_3513959     ZBoe    C    T        0      0        2 
  19   chr19_3513959     ZGre    C    T        0      0        2 
  19   chr19_3513959     ZHar    C    T        0      0        2 
  19   chr19_3513959   Sample    C    T        1      2        2 
  19   chr19_3514071     AAsi    C    A        0      0        2 
  19   chr19_3514071     AKia    C    A        0      0        2 
  19   chr19_3514071     AOna    C    A        0      0        2 
  19   chr19_3514071     ASom    C    A        0      0        2 
  19   chr19_3514071     HCab    C    A        1      2        2 
  19   chr19_3514071     HPrz    C    A        1      2        2 
  19   chr19_3514071     ZBoe    C    A        0      0        2 
  19   chr19_3514071     ZGre    C    A        0      0        2 
  19   chr19_3514071     ZHar    C    A        0      0        2 
  19   chr19_3514071   Sample    C    A        1      2        2 
  19   chr19_3524165     AAsi    G    C        0      0        2 
  19   chr19_3524165     AKia    G    C        0      0        2 
  19   chr19_3524165     AOna    G    C        0      0        2 
  19   chr19_3524165     ASom    G    C        0      0        2 
  19   chr19_3524165     HCab    G    C        1      2        2 
  19   chr19_3524165     HPrz    G    C        1      2        2 
  19   chr19_3524165     ZBoe    G    C        0      0        2 
  19   chr19_3524165     ZGre    G    C        0      0        2 
  19   chr19_3524165     ZHar    G    C        0      0        2 
  19   chr19_3524165   Sample    G    C        1      2        2 
  19   chr19_3527306     AAsi    A    G        0      0        2 
  19   chr19_3527306     AKia    A    G        0      0        2 
  19   chr19_3527306     AOna    A    G      0.5      1        2 
  19   chr19_3527306     ASom    A    G        0      0        2 
  19   chr19_3527306     HCab    A    G        0      0        2 
  19   chr19_3527306     HPrz    A    G        0      0        2 
  19   chr19_3527306     ZBoe    A    G        0      0        2 
  19   chr19_3527306     ZGre    A    G        0      0        2 
  19   chr19_3527306     ZHar    A    G        0      0        2 
  19   chr19_3527306   Sample    A    G        0      0        2 
  19   chr19_3529469     AAsi    C    A        0      0        2 
  19   chr19_3529469     AKia    C    A        0      0        2 
  19   chr19_3529469     AOna    C    A        0      0        2 
  19   chr19_3529469     ASom    C    A        0      0        2 
  19   chr19_3529469     HCab    C    A        0      0        2 
  19   chr19_3529469     HPrz    C    A        0      0        2 
  19   chr19_3529469     ZBoe    C    A        0      0        2 
  19   chr19_3529469     ZGre    C    A      0.5      1        2 
  19   chr19_3529469     ZHar    C    A        0      0        2 
  19   chr19_3529469   Sample    C    A        0      0        2 
  19   chr19_3549295     AAsi    A    G        1      2        2 
  19   chr19_3549295     AKia    A    G        0      0        2 
  19   chr19_3549295     AOna    A    G        0      0        2 
  19   chr19_3549295     ASom    A    G        1      2        2 
  19   chr19_3549295     HCab    A    G        0      0        2 
  19   chr19_3549295     HPrz    A    G        0      0        2 
  19   chr19_3549295     ZBoe    A    G        0      0        2 
  19   chr19_3549295     ZGre    A    G        0      0        2 
  19   chr19_3549295     ZHar    A    G        0      0        2 
  19   chr19_3549295   Sample    A    G        0      0        2 
  19   chr19_3551419     AAsi    A    G        0      0        2 
  19   chr19_3551419     AKia    A    G        1      2        2 
  19   chr19_3551419     AOna    A    G        0      0        2 
  19   chr19_3551419     ASom    A    G        0      0        2 
  19   chr19_3551419     HCab    A    G        0      0        2 
  19   chr19_3551419     HPrz    A    G        0      0        2 
  19   chr19_3551419     ZBoe    A    G        0      0        2 
  19   chr19_3551419     ZGre    A    G        0      0        2 
  19   chr19_3551419     ZHar    A    G        0      0        2 
  19   chr19_3551419   Sample    A    G        0      0        2 
  19   chr19_3565330     AAsi    T    C        0      0        2 
  19   chr19_3565330     AKia    T    C        0      0        2 
  19   chr19_3565330     AOna    T    C        0      0        2 
  19   chr19_3565330     ASom    T    C        0      0        2 
  19   chr19_3565330     HCab    T    C        1      2        2 
  19   chr19_3565330     HPrz    T    C        1      2        2 
  19   chr19_3565330     ZBoe    T    C        0      0        2 
  19   chr19_3565330     ZGre    T    C        0      0        2 
  19   chr19_3565330     ZHar    T    C        0      0        2 
  19   chr19_3565330   Sample    T    C        1      2        2 
  19   chr19_3565672     AAsi    G    T        0      0        2 
  19   chr19_3565672     AKia    G    T        0      0        2 
  19   chr19_3565672     AOna    G    T        0      0        2 
  19   chr19_3565672     ASom    G    T        0      0        2 
  19   chr19_3565672     HCab    G    T        1      2        2 
  19   chr19_3565672     HPrz    G    T        1      2        2 
  19   chr19_3565672     ZBoe    G    T        0      0        2 
  19   chr19_3565672     ZGre    G    T        0      0        2 
  19   chr19_3565672     ZHar    G    T        0      0        2 
  19   chr19_3565672   Sample    G    T        1      2        2 
  19   chr19_3568799     AAsi    C    T        0      0        2 
  19   chr19_3568799     AKia    C    T        0      0        2 
  19   chr19_3568799     AOna    C    T        0      0        2 
  19   chr19_3568799     ASom    C    T        0      0        2 
  19   chr19_3568799     HCab    C    T        1      2        2 
  19   chr19_3568799     HPrz    C    T        1      2        2 
  19   chr19_3568799     ZBoe    C    T        0      0        2 
  19   chr19_3568799     ZGre    C    T        0      0        2 
  19   chr19_3568799     ZHar    C    T        0      0        2 
  19   chr19_3568799   Sample    C    T        1      2        2 
  19   chr19_3572150     AAsi    G    C        0      0        2 
  19   chr19_3572150     AKia    G    C        0      0        2 
  19   chr19_3572150     AOna    G    C        0      0        2 
  19   chr19_3572150     ASom    G    C        0      0        2 
  19   chr19_3572150     HCab    G    C        1      2        2 
  19   chr19_3572150     HPrz    G    C        1      2        2 
  19   chr19_3572150     ZBoe    G    C        0      0        2 
  19   chr19_3572150     ZGre    G    C        0      0        2 
  19   chr19_3572150     ZHar    G    C        0      0        2 
  19   chr19_3572150   Sample    G    C        1      2        2 
  19   chr19_3573101     AAsi    T    A        0      0        2 
  19   chr19_3573101     AKia    T    A        0      0        2 
  19   chr19_3573101     AOna    T    A        0      0        2 
  19   chr19_3573101     ASom    T    A        0      0        2 
  19   chr19_3573101     HCab    T    A        1      2        2 
  19   chr19_3573101     HPrz    T    A        1      2        2 
  19   chr19_3573101     ZBoe    T    A        0      0        2 
  19   chr19_3573101     ZGre    T    A        0      0        2 
  19   chr19_3573101     ZHar    T    A        0      0        2 
  19   chr19_3573101   Sample    T    A        1      2        2 
  19   chr19_3574932     AAsi    C    T        0      0        2 
  19   chr19_3574932     AKia    C    T        0      0        2 
  19   chr19_3574932     AOna    C    T        0      0        2 
  19   chr19_3574932     ASom    C    T        0      0        2 
  19   chr19_3574932     HCab    C    T        1      2        2 
  19   chr19_3574932     HPrz    C    T        1      2        2 
  19   chr19_3574932     ZBoe    C    T        0      0        2 
  19   chr19_3574932     ZGre    C    T        0      0        2 
  19   chr19_3574932     ZHar    C    T        0      0        2 
  19   chr19_3574932   Sample    C    T        1      2        2 
  19   chr19_3577680     AAsi    T    A        0      0        2 
  19   chr19_3577680     AKia    T    A        0      0        2 
  19   chr19_3577680     AOna    T    A        0      0        2 
  19   chr19_3577680     ASom    T    A        0      0        2 
  19   chr19_3577680     HCab    T    A        1      2        2 
  19   chr19_3577680     HPrz    T    A        1      2        2 
  19   chr19_3577680     ZBoe    T    A        0      0        2 
  19   chr19_3577680     ZGre    T    A        0      0        2 
  19   chr19_3577680     ZHar    T    A        0      0        2 
  19   chr19_3577680   Sample    T    A        1      2        2 
  19   chr19_3587459     AAsi    C    T        0      0        2 
  19   chr19_3587459     AKia    C    T        0      0        2 
  19   chr19_3587459     AOna    C    T        0      0        2 
  19   chr19_3587459     ASom    C    T        0      0        2 
  19   chr19_3587459     HCab    C    T        1      2        2 
  19   chr19_3587459     HPrz    C    T        1      2        2 
  19   chr19_3587459     ZBoe    C    T        0      0        2 
  19   chr19_3587459     ZGre    C    T        0      0        2 
  19   chr19_3587459     ZHar    C    T        0      0        2 
  19   chr19_3587459   Sample    C    T        1      2        2 
  19   chr19_3594176     AAsi    T    C        0      0        2 
  19   chr19_3594176     AKia    T    C        0      0        2 
  19   chr19_3594176     AOna    T    C        0      0        2 
  19   chr19_3594176     ASom    T    C        0      0        2 
  19   chr19_3594176     HCab    T    C        0      0        2 
  19   chr19_3594176     HPrz    T    C        0      0        2 
  19   chr19_3594176     ZBoe    T    C        0      0        2 
  19   chr19_3594176     ZGre    T    C        0      0        2 
  19   chr19_3594176     ZHar    T    C        1      2        2 
  19   chr19_3594176   Sample    T    C        0      0        2 
  19   chr19_3598217     AAsi    G    A        0      0        2 
  19   chr19_3598217     AKia    G    A        0      0        2 
  19   chr19_3598217     AOna    G    A        0      0        2 
  19   chr19_3598217     ASom    G    A        0      0        2 
  19   chr19_3598217     HCab    G    A        1      2        2 
  19   chr19_3598217     HPrz    G    A        1      2        2 
  19   chr19_3598217     ZBoe    G    A        0      0        2 
  19   chr19_3598217     ZGre    G    A        0      0        2 
  19   chr19_3598217     ZHar    G    A        0      0        2 
  19   chr19_3598217   Sample    G    A        1      2        2 
  19   chr19_3630696     AAsi    T    C        0      0        2 
  19   chr19_3630696     AKia    T    C        0      0        2 
  19   chr19_3630696     AOna    T    C      0.5      1        2 
  19   chr19_3630696     ASom    T    C        0      0        2 
  19   chr19_3630696     HCab    T    C        0      0        2 
  19   chr19_3630696     HPrz    T    C        0      0        2 
  19   chr19_3630696     ZBoe    T    C        0      0        2 
  19   chr19_3630696     ZGre    T    C        0      0        2 
  19   chr19_3630696     ZHar    T    C        0      0        2 
  19   chr19_3630696   Sample    T    C        0      0        2 
  19   chr19_3636875     AAsi    C    T        0      0        2 
  19   chr19_3636875     AKia    C    T        1      2        2 
  19   chr19_3636875     AOna    C    T      0.5      1        2 
  19   chr19_3636875     ASom    C    T        0      0        2 
  19   chr19_3636875     HCab    C    T        1      2        2 
  19   chr19_3636875     HPrz    C    T        1      2        2 
  19   chr19_3636875     ZBoe    C    T        0      0        2 
  19   chr19_3636875     ZGre    C    T        0      0        2 
  19   chr19_3636875     ZHar    C    T        0      0        2 
  19   chr19_3636875   Sample    C    T        1      2        2 
  19   chr19_3637249     AAsi    T    A        0      0        2 
  19   chr19_3637249     AKia    T    A        0      0        2 
  19   chr19_3637249     AOna    T    A        0      0        2 
  19   chr19_3637249     ASom    T    A        0      0        2 
  19   chr19_3637249     HCab    T    A      0.5      1        2 
  19   chr19_3637249     HPrz    T    A        0      0        2 
  19   chr19_3637249     ZBoe    T    A        0      0        2 
  19   chr19_3637249     ZGre    T    A        0      0        2 
  19   chr19_3637249     ZHar    T    A        0      0        2 
  19   chr19_3637249   Sample    T    A        0      0        2 
  19   chr19_3638569     AAsi    G    A        1      2        2 
  19   chr19_3638569     AKia    G    A        0      0        2 
  19   chr19_3638569     AOna    G    A        0      0        2 
  19   chr19_3638569     ASom    G    A        1      2        2 
  19   chr19_3638569     HCab    G    A        0      0        2 
  19   chr19_3638569     HPrz    G    A        0      0        2 
  19   chr19_3638569     ZBoe    G    A        1      2        2 
  19   chr19_3638569     ZGre    G    A        1      2        2 
  19   chr19_3638569     ZHar    G    A        1      2        2 
  19   chr19_3638569   Sample    G    A        0      0        2 
  19   chr19_3639741     AAsi    A    T        0      0        2 
  19   chr19_3639741     AKia    A    T        0      0        2 
  19   chr19_3639741     AOna    A    T        0      0        2 
  19   chr19_3639741     ASom    A    T        0      0        2 
  19   chr19_3639741     HCab    A    T        0      0        2 
  19   chr19_3639741     HPrz    A    T        0      0        2 
  19   chr19_3639741     ZBoe    A    T        0      0        2 
  19   chr19_3639741     ZGre    A    T        0      0        2 
  19   chr19_3639741     ZHar    A    T        1      2        2 
  19   chr19_3639741   Sample    A    T        0      0        2 
  19   chr19_3641490     AAsi    C    G        0      0        2 
  19   chr19_3641490     AKia    C    G        0      0        2 
  19   chr19_3641490     AOna    C    G        0      0        2 
  19   chr19_3641490     ASom    C    G        0      0        2 
  19   chr19_3641490     HCab    C    G        0      0        2 
  19   chr19_3641490     HPrz    C    G        0      0        2 
  19   chr19_3641490     ZBoe    C    G        0      0        2 
  19   chr19_3641490     ZGre    C    G      0.5      1        2 
  19   chr19_3641490     ZHar    C    G        0      0        2 
  19   chr19_3641490   Sample    C    G        0      0        2 
  19   chr19_3645991     AAsi    G    C        0      0        2 
  19   chr19_3645991     AKia    G    C        0      0        2 
  19   chr19_3645991     AOna    G    C      0.5      1        2 
  19   chr19_3645991     ASom    G    C        0      0        2 
  19   chr19_3645991     HCab    G    C        0      0        2 
  19   chr19_3645991     HPrz    G    C        0      0        2 
  19   chr19_3645991     ZBoe    G    C        0      0        2 
  19   chr19_3645991     ZGre    G    C        0      0        2 
  19   chr19_3645991     ZHar    G    C        0      0        2 
  19   chr19_3645991   Sample    G    C        0      0        2 
  19   chr19_3648445     AAsi    C    G        1      2        2 
  19   chr19_3648445     AKia    C    G        0      0        2 
  19   chr19_3648445     AOna    C    G        0      0        2 
  19   chr19_3648445     ASom    C    G        1      2        2 
  19   chr19_3648445     HCab    C    G        0      0        2 
  19   chr19_3648445     HPrz    C    G        0      0        2 
  19   chr19_3648445     ZBoe    C    G        0      0        2 
  19   chr19_3648445     ZGre    C    G        0      0        2 
  19   chr19_3648445     ZHar    C    G        0      0        2 
  19   chr19_3648445   Sample    C    G        0      0        2 
  19   chr19_3654256     AAsi    G    A        0      0        2 
  19   chr19_3654256     AKia    G    A        0      0        2 
  19   chr19_3654256     AOna    G    A        0      0        2 
  19   chr19_3654256     ASom    G    A        0      0        2 
  19   chr19_3654256     HCab    G    A        0      0        2 
  19   chr19_3654256     HPrz    G    A        0      0        2 
  19   chr19_3654256     ZBoe    G    A      0.5      1        2 
  19   chr19_3654256     ZGre    G    A        0      0        2 
  19   chr19_3654256     ZHar    G    A        0      0        2 
  19   chr19_3654256   Sample    G    A        0      0        2 
  19   chr19_3668932     AAsi    T    C        1      2        2 
  19   chr19_3668932     AKia    T    C        0      0        2 
  19   chr19_3668932     AOna    T    C        0      0        2 
  19   chr19_3668932     ASom    T    C        1      2        2 
  19   chr19_3668932     HCab    T    C        0      0        2 
  19   chr19_3668932     HPrz    T    C        0      0        2 
  19   chr19_3668932     ZBoe    T    C        0      0        2 
  19   chr19_3668932     ZGre    T    C        0      0        2 
  19   chr19_3668932     ZHar    T    C        0      0        2 
  19   chr19_3668932   Sample    T    C        0      0        2 
  19   chr19_3672038     AAsi    T    C        0      0        2 
  19   chr19_3672038     AKia    T    C        0      0        2 
  19   chr19_3672038     AOna    T    C        0      0        2 
  19   chr19_3672038     ASom    T    C        0      0        2 
  19   chr19_3672038     HCab    T    C        1      2        2 
  19   chr19_3672038     HPrz    T    C        1      2        2 
  19   chr19_3672038     ZBoe    T    C        0      0        2 
  19   chr19_3672038     ZGre    T    C        0      0        2 
  19   chr19_3672038     ZHar    T    C        0      0        2 
  19   chr19_3672038   Sample    T    C        1      2        2 
  19   chr19_3682851     AAsi    C    T        0      0        2 
  19   chr19_3682851     AKia    C    T        0      0        2 
  19   chr19_3682851     AOna    C    T        0      0        2 
  19   chr19_3682851     ASom    C    T        0      0        2 
  19   chr19_3682851     HCab    C    T        1      2        2 
  19   chr19_3682851     HPrz    C    T        1      2        2 
  19   chr19_3682851     ZBoe    C    T        0      0        2 
  19   chr19_3682851     ZGre    C    T        0      0        2 
  19   chr19_3682851     ZHar    C    T        0      0        2 
  19   chr19_3682851   Sample    C    T        1      2        2 
  19   chr19_3696687     AAsi    A    G        0      0        2 
  19   chr19_3696687     AKia    A    G        0      0        2 
  19   chr19_3696687     AOna    A    G        0      0        2 
  19   chr19_3696687     ASom    A    G        0      0        2 
  19   chr19_3696687     HCab    A    G        1      2        2 
  19   chr19_3696687     HPrz    A    G        1      2        2 
  19   chr19_3696687     ZBoe    A    G        0      0        2 
  19   chr19_3696687     ZGre    A    G        0      0        2 
  19   chr19_3696687     ZHar    A    G        0      0        2 
  19   chr19_3696687   Sample    A    G        1      2        2 
  19   chr19_3703695     AAsi    G    A        0      0        2 
  19   chr19_3703695     AKia    G    A        0      0        2 
  19   chr19_3703695     AOna    G    A        1      2        2 
  19   chr19_3703695     ASom    G    A        0      0        2 
  19   chr19_3703695     HCab    G    A        0      0        2 
  19   chr19_3703695     HPrz    G    A        0      0        2 
  19   chr19_3703695     ZBoe    G    A        0      0        2 
  19   chr19_3703695     ZGre    G    A        0      0        2 
  19   chr19_3703695     ZHar    G    A        0      0        2 
  19   chr19_3703695   Sample    G    A        0      0        2 
  19   chr19_3708060     AAsi    T    C        0      0        2 
  19   chr19_3708060     AKia    T    C        0      0        2 
  19   chr19_3708060     AOna    T    C        0      0        2 
  19   chr19_3708060     ASom    T    C        0      0        2 
  19   chr19_3708060     HCab    T    C        1      2        2 
  19   chr19_3708060     HPrz    T    C        1      2        2 
  19   chr19_3708060     ZBoe    T    C        0      0        2 
  19   chr19_3708060     ZGre    T    C        0      0        2 
  19   chr19_3708060     ZHar    T    C        0      0        2 
  19   chr19_3708060   Sample    T    C        1      2        2 
  19   chr19_3712348     AAsi    C    T        0      0        2 
  19   chr19_3712348     AKia    C    T        0      0        2 
  19   chr19_3712348     AOna    C    T        0      0        2 
  19   chr19_3712348     ASom    C    T        0      0        2 
  19   chr19_3712348     HCab    C    T        1      2        2 
  19   chr19_3712348     HPrz    C    T        1      2        2 
  19   chr19_3712348     ZBoe    C    T        0      0        2 
  19   chr19_3712348     ZGre    C    T        0      0        2 
  19   chr19_3712348     ZHar    C    T        0      0        2 
  19   chr19_3712348   Sample    C    T        1      2        2 
  19   chr19_3717506     AAsi    A    G        0      0        2 
  19   chr19_3717506     AKia    A    G        0      0        2 
  19   chr19_3717506     AOna    A    G        0      0        2 
  19   chr19_3717506     ASom    A    G        0      0        2 
  19   chr19_3717506     HCab    A    G        0      0        2 
  19   chr19_3717506     HPrz    A    G        0      0        2 
  19   chr19_3717506     ZBoe    A    G        0      0        2 
  19   chr19_3717506     ZGre    A    G        0      0        2 
  19   chr19_3717506     ZHar    A    G      0.5      1        2 
  19   chr19_3717506   Sample    A    G        0      0        2 
  19   chr19_3722894     AAsi    A    G        0      0        2 
  19   chr19_3722894     AKia    A    G      0.5      1        2 
  19   chr19_3722894     AOna    A    G        0      0        2 
  19   chr19_3722894     ASom    A    G        0      0        2 
  19   chr19_3722894     HCab    A    G        0      0        2 
  19   chr19_3722894     HPrz    A    G        0      0        2 
  19   chr19_3722894     ZBoe    A    G        0      0        2 
  19   chr19_3722894     ZGre    A    G        0      0        2 
  19   chr19_3722894     ZHar    A    G        0      0        2 
  19   chr19_3722894   Sample    A    G        0      0        2 
  19   chr19_3724161     AAsi    A    T        0      0        2 
  19   chr19_3724161     AKia    A    T        0      0        2 
  19   chr19_3724161     AOna    A    T        0      0        2 
  19   chr19_3724161     ASom    A    T        0      0        2 
  19   chr19_3724161     HCab    A    T      0.5      1        2 
  19   chr19_3724161     HPrz    A    T        1      2        2 
  19   chr19_3724161     ZBoe    A    T        0      0        2 
  19   chr19_3724161     ZGre    A    T        0      0        2 
  19   chr19_3724161     ZHar    A    T        0      0        2 
  19   chr19_3724161   Sample    A    T        1      2        2 
  19   chr19_3734276     AAsi    A    G        1      2        2 
  19   chr19_3734276     AKia    A    G        0      0        2 
  19   chr19_3734276     AOna    A    G        0      0        2 
  19   chr19_3734276     ASom    A    G        1      2        2 
  19   chr19_3734276     HCab    A    G        0      0        2 
  19   chr19_3734276     HPrz    A    G        0      0        2 
  19   chr19_3734276     ZBoe    A    G        0      0        2 
  19   chr19_3734276     ZGre    A    G        0      0        2 
  19   chr19_3734276     ZHar    A    G        0      0        2 
  19   chr19_3734276   Sample    A    G        0      0        2 
  19   chr19_3739824     AAsi    A    G        0      0        2 
  19   chr19_3739824     AKia    A    G        0      0        2 
  19   chr19_3739824     AOna    A    G        0      0        2 
  19   chr19_3739824     ASom    A    G        0      0        2 
  19   chr19_3739824     HCab    A    G      0.5      1        2 
  19   chr19_3739824     HPrz    A    G        1      2        2 
  19   chr19_3739824     ZBoe    A    G        0      0        2 
  19   chr19_3739824     ZGre    A    G        0      0        2 
  19   chr19_3739824     ZHar    A    G        0      0        2 
  19   chr19_3739824   Sample    A    G        1      2        2 
  19   chr19_3749255     AAsi    T    C        0      0        2 
  19   chr19_3749255     AKia    T    C        0      0        2 
  19   chr19_3749255     AOna    T    C        0      0        2 
  19   chr19_3749255     ASom    T    C        0      0        2 
  19   chr19_3749255     HCab    T    C        0      0        2 
  19   chr19_3749255     HPrz    T    C        0      0        2 
  19   chr19_3749255     ZBoe    T    C        0      0        2 
  19   chr19_3749255     ZGre    T    C        0      0        2 
  19   chr19_3749255     ZHar    T    C        1      2        2 
  19   chr19_3749255   Sample    T    C        0      0        2 
  19   chr19_3752449     AAsi    G    A        0      0        2 
  19   chr19_3752449     AKia    G    A        0      0        2 
  19   chr19_3752449     AOna    G    A        0      0        2 
  19   chr19_3752449     ASom    G    A        0      0        2 
  19   chr19_3752449     HCab    G    A        1      2        2 
  19   chr19_3752449     HPrz    G    A        1      2        2 
  19   chr19_3752449     ZBoe    G    A        0      0        2 
  19   chr19_3752449     ZGre    G    A        0      0        2 
  19   chr19_3752449     ZHar    G    A        0      0        2 
  19   chr19_3752449   Sample    G    A        1      2        2 
  19   chr19_3755288     AAsi    G    A        0      0        2 
  19   chr19_3755288     AKia    G    A        0      0        2 
  19   chr19_3755288     AOna    G    A        0      0        2 
  19   chr19_3755288     ASom    G    A        0      0        2 
  19   chr19_3755288     HCab    G    A        1      2        2 
  19   chr19_3755288     HPrz    G    A        1      2        2 
  19   chr19_3755288     ZBoe    G    A        0      0        2 
  19   chr19_3755288     ZGre    G    A        0      0        2 
  19   chr19_3755288     ZHar    G    A        0      0        2 
  19   chr19_3755288   Sample    G    A        1      2        2 
  19   chr19_3760331     AAsi    C    T        0      0        2 
  19   chr19_3760331     AKia    C    T        0      0        2 
  19   chr19_3760331     AOna    C    T        0      0        2 
  19   chr19_3760331     ASom    C    T        0      0        2 
  19   chr19_3760331     HCab    C    T        1      2        2 
  19   chr19_3760331     HPrz    C    T        1      2        2 
  19   chr19_3760331     ZBoe    C    T        0      0        2 
  19   chr19_3760331     ZGre    C    T        0      0        2 
  19   chr19_3760331     ZHar    C    T        0      0        2 
  19   chr19_3760331   Sample    C    T        1      2        2 
  19   chr19_3771258     AAsi    C    A        0      0        2 
  19   chr19_3771258     AKia    C    A        0      0        2 
  19   chr19_3771258     AOna    C    A        0      0        2 
  19   chr19_3771258     ASom    C    A        0      0        2 
  19   chr19_3771258     HCab    C    A      0.5      1        2 
  19   chr19_3771258     HPrz    C    A        0      0        2 
  19   chr19_3771258     ZBoe    C    A        0      0        2 
  19   chr19_3771258     ZGre    C    A        0      0        2 
  19   chr19_3771258     ZHar    C    A        0      0        2 
  19   chr19_3771258   Sample    C    A        1      2        2 
  19   chr19_3774678     AAsi    G    A        1      2        2 
  19   chr19_3774678     AKia    G    A        0      0        2 
  19   chr19_3774678     AOna    G    A        0      0        2 
  19   chr19_3774678     ASom    G    A        0      0        2 
  19   chr19_3774678     HCab    G    A        0      0        2 
  19   chr19_3774678     HPrz    G    A        0      0        2 
  19   chr19_3774678     ZBoe    G    A        0      0        2 
  19   chr19_3774678     ZGre    G    A        0      0        2 
  19   chr19_3774678     ZHar    G    A        0      0        2 
  19   chr19_3774678   Sample    G    A        0      0        2 
  19   chr19_3775082     AAsi    T    C        0      0        2 
  19   chr19_3775082     AKia    T    C        0      0        2 
  19   chr19_3775082     AOna    T    C        0      0        2 
  19   chr19_3775082     ASom    T    C        0      0        2 
  19   chr19_3775082     HCab    T    C      0.5      1        2 
  19   chr19_3775082     HPrz    T    C        0      0        2 
  19   chr19_3775082     ZBoe    T    C        0      0        2 
  19   chr19_3775082     ZGre    T    C        0      0        2 
  19   chr19_3775082     ZHar    T    C        0      0        2 
  19   chr19_3775082   Sample    T    C        1      2        2 
  19   chr19_3793553     AAsi    T    C        0      0        2 
  19   chr19_3793553     AKia    T    C        0      0        2 
  19   chr19_3793553     AOna    T    C        0      0        2 
  19   chr19_3793553     ASom    T    C        0      0        2 
  19   chr19_3793553     HCab    T    C        0      0        2 
  19   chr19_3793553     HPrz    T    C      0.5      1        2 
  19   chr19_3793553     ZBoe    T    C        0      0        2 
  19   chr19_3793553     ZGre    T    C        0      0        2 
  19   chr19_3793553     ZHar    T    C        0      0        2 
  19   chr19_3793553   Sample    T    C        0      0        2 
  19   chr19_3802682     AAsi    A    G        0      0        2 
  19   chr19_3802682     AKia    A    G        0      0        2 
  19   chr19_3802682     AOna    A    G        0      0        2 
  19   chr19_3802682     ASom    A    G        0      0        2 
  19   chr19_3802682     HCab    A    G        0      0        2 
  19   chr19_3802682     HPrz    A    G        0      0        2 
  19   chr19_3802682     ZBoe    A    G      0.5      1        2 
  19   chr19_3802682     ZGre    A    G        1      2        2 
  19   chr19_3802682     ZHar    A    G        0      0        2 
  19   chr19_3802682   Sample    A    G        0      0        2 
  19   chr19_3806393     AAsi    C    T        0      0        2 
  19   chr19_3806393     AKia    C    T        0      0        2 
  19   chr19_3806393     AOna    C    T        0      0        2 
  19   chr19_3806393     ASom    C    T        0      0        2 
  19   chr19_3806393     HCab    C    T        1      2        2 
  19   chr19_3806393     HPrz    C    T      0.5      1        2 
  19   chr19_3806393     ZBoe    C    T        0      0        2 
  19   chr19_3806393     ZGre    C    T        0      0        2 
  19   chr19_3806393     ZHar    C    T        0      0        2 
  19   chr19_3806393   Sample    C    T        1      2        2 
  19   chr19_3815128     AAsi    A    G        0      0        2 
  19   chr19_3815128     AKia    A    G        0      0        2 
  19   chr19_3815128     AOna    A    G        0      0        2 
  19   chr19_3815128     ASom    A    G        0      0        2 
  19   chr19_3815128     HCab    A    G        0      0        2 
  19   chr19_3815128     HPrz    A    G        0      0        2 
  19   chr19_3815128     ZBoe    A    G      0.5      1        2 
  19   chr19_3815128     ZGre    A    G        0      0        2 
  19   chr19_3815128     ZHar    A    G        0      0        2 
  19   chr19_3815128   Sample    A    G        0      0        2 
  19   chr19_3815703     AAsi    A    T        0      0        2 
  19   chr19_3815703     AKia    A    T        0      0        2 
  19   chr19_3815703     AOna    A    T      0.5      1        2 
  19   chr19_3815703     ASom    A    T        0      0        2 
  19   chr19_3815703     HCab    A    T        0      0        2 
  19   chr19_3815703     HPrz    A    T        0      0        2 
  19   chr19_3815703     ZBoe    A    T        0      0        2 
  19   chr19_3815703     ZGre    A    T        0      0        2 
  19   chr19_3815703     ZHar    A    T        0      0        2 
  19   chr19_3815703   Sample    A    T        0      0        2 
  19   chr19_3822500     AAsi    T    C        0      0        2 
  19   chr19_3822500     AKia    T    C        0      0        2 
  19   chr19_3822500     AOna    T    C        0      0        2 
  19   chr19_3822500     ASom    T    C        0      0        2 
  19   chr19_3822500     HCab    T    C        0      0        2 
  19   chr19_3822500     HPrz    T    C      0.5      1        2 
  19   chr19_3822500     ZBoe    T    C        0      0        2 
  19   chr19_3822500     ZGre    T    C        0      0        2 
  19   chr19_3822500     ZHar    T    C        0      0        2 
  19   chr19_3822500   Sample    T    C        0      0        2 
  19   chr19_3831401     AAsi    C    T        0      0        2 
  19   chr19_3831401     AKia    C    T        0      0        2 
  19   chr19_3831401     AOna    C    T        0      0        2 
  19   chr19_3831401     ASom    C    T        0      0        2 
  19   chr19_3831401     HCab    C    T        0      0        2 
  19   chr19_3831401     HPrz    C    T        0      0        2 
  19   chr19_3831401     ZBoe    C    T      0.5      1        2 
  19   chr19_3831401     ZGre    C    T        0      0        2 
  19   chr19_3831401     ZHar    C    T        0      0        2 
  19   chr19_3831401   Sample    C    T        0      0        2 
  19   chr19_3836451     AAsi    T    A        0      0        2 
  19   chr19_3836451     AKia    T    A        0      0        2 
  19   chr19_3836451     AOna    T    A        0      0        2 
  19   chr19_3836451     ASom    T    A        0      0        2 
  19   chr19_3836451     HCab    T    A        1      2        2 
  19   chr19_3836451     HPrz    T    A        1      2        2 
  19   chr19_3836451     ZBoe    T    A        0      0        2 
  19   chr19_3836451     ZGre    T    A        0      0        2 
  19   chr19_3836451     ZHar    T    A        0      0        2 
  19   chr19_3836451   Sample    T    A        1      2        2 
  19   chr19_3836725     AAsi    C    T        0      0        2 
  19   chr19_3836725     AKia    C    T        0      0        2 
  19   chr19_3836725     AOna    C    T        0      0        2 
  19   chr19_3836725     ASom    C    T        0      0        2 
  19   chr19_3836725     HCab    C    T        0      0        2 
  19   chr19_3836725     HPrz    C    T        0      0        2 
  19   chr19_3836725     ZBoe    C    T        0      0        2 
  19   chr19_3836725     ZGre    C    T      0.5      1        2 
  19   chr19_3836725     ZHar    C    T        0      0        2 
  19   chr19_3836725   Sample    C    T        0      0        2 
  19   chr19_3837605     AAsi    A    G        0      0        2 
  19   chr19_3837605     AKia    A    G        0      0        2 
  19   chr19_3837605     AOna    A    G        0      0        2 
  19   chr19_3837605     ASom    A    G        0      0        2 
  19   chr19_3837605     HCab    A    G        1      2        2 
  19   chr19_3837605     HPrz    A    G        1      2        2 
  19   chr19_3837605     ZBoe    A    G        0      0        2 
  19   chr19_3837605     ZGre    A    G        0      0        2 
  19   chr19_3837605     ZHar    A    G        0      0        2 
  19   chr19_3837605   Sample    A    G        1      2        2 
  19   chr19_3841973     AAsi    G    A        0      0        2 
  19   chr19_3841973     AKia    G    A        0      0        2 
  19   chr19_3841973     AOna    G    A        0      0        2 
  19   chr19_3841973     ASom    G    A        0      0        2 
  19   chr19_3841973     HCab    G    A        0      0        2 
  19   chr19_3841973     HPrz    G    A        0      0        2 
  19   chr19_3841973     ZBoe    G    A        0      0        2 
  19   chr19_3841973     ZGre    G    A      0.5      1        2 
  19   chr19_3841973     ZHar    G    A        0      0        2 
  19   chr19_3841973   Sample    G    A        0      0        2 
  19   chr19_3843216     AAsi    C    T        0      0        2 
  19   chr19_3843216     AKia    C    T        0      0        2 
  19   chr19_3843216     AOna    C    T        0      0        2 
  19   chr19_3843216     ASom    C    T        0      0        2 
  19   chr19_3843216     HCab    C    T        0      0        2 
  19   chr19_3843216     HPrz    C    T        0      0        2 
  19   chr19_3843216     ZBoe    C    T      0.5      1        2 
  19   chr19_3843216     ZGre    C    T        0      0        2 
  19   chr19_3843216     ZHar    C    T        0      0        2 
  19   chr19_3843216   Sample    C    T        0      0        2 
  19   chr19_3849490     AAsi    C    T        0      0        2 
  19   chr19_3849490     AKia    C    T        0      0        2 
  19   chr19_3849490     AOna    C    T        0      0        2 
  19   chr19_3849490     ASom    C    T        0      0        2 
  19   chr19_3849490     HCab    C    T        0      0        2 
  19   chr19_3849490     HPrz    C    T        0      0        2 
  19   chr19_3849490     ZBoe    C    T        0      0        2 
  19   chr19_3849490     ZGre    C    T      0.5      1        2 
  19   chr19_3849490     ZHar    C    T        0      0        2 
  19   chr19_3849490   Sample    C    T        0      0        2 
  19   chr19_3849687     AAsi    C    T        0      0        2 
  19   chr19_3849687     AKia    C    T        0      0        2 
  19   chr19_3849687     AOna    C    T        0      0        2 
  19   chr19_3849687     ASom    C    T        0      0        2 
  19   chr19_3849687     HCab    C    T        0      0        2 
  19   chr19_3849687     HPrz    C    T        0      0        2 
  19   chr19_3849687     ZBoe    C    T      0.5      1        2 
  19   chr19_3849687     ZGre    C    T        0      0        2 
  19   chr19_3849687     ZHar    C    T        0      0        2 
  19   chr19_3849687   Sample    C    T        0      0        2 
  19   chr19_3852362     AAsi    G    C        0      0        2 
  19   chr19_3852362     AKia    G    C        0      0        2 
  19   chr19_3852362     AOna    G    C        0      0        2 
  19   chr19_3852362     ASom    G    C        0      0        2 
  19   chr19_3852362     HCab    G    C        1      2        2 
  19   chr19_3852362     HPrz    G    C      0.5      1        2 
  19   chr19_3852362     ZBoe    G    C        0      0        2 
  19   chr19_3852362     ZGre    G    C        0      0        2 
  19   chr19_3852362     ZHar    G    C        0      0        2 
  19   chr19_3852362   Sample    G    C        1      2        2 
  19   chr19_3857112     AAsi    C    A        0      0        2 
  19   chr19_3857112     AKia    C    A        0      0        2 
  19   chr19_3857112     AOna    C    A      0.5      1        2 
  19   chr19_3857112     ASom    C    A        0      0        2 
  19   chr19_3857112     HCab    C    A        0      0        2 
  19   chr19_3857112     HPrz    C    A        0      0        2 
  19   chr19_3857112     ZBoe    C    A        0      0        2 
  19   chr19_3857112     ZGre    C    A        0      0        2 
  19   chr19_3857112     ZHar    C    A        0      0        2 
  19   chr19_3857112   Sample    C    A        0      0        2 
  19   chr19_3857858     AAsi    T    C        0      0        2 
  19   chr19_3857858     AKia    T    C      0.5      1        2 
  19   chr19_3857858     AOna    T    C        0      0        2 
  19   chr19_3857858     ASom    T    C        0      0        2 
  19   chr19_3857858     HCab    T    C        0      0        2 
  19   chr19_3857858     HPrz    T    C        0      0        2 
  19   chr19_3857858     ZBoe    T    C        0      0        2 
  19   chr19_3857858     ZGre    T    C        0      0        2 
  19   chr19_3857858     ZHar    T    C        0      0        2 
  19   chr19_3857858   Sample    T    C        0      0        2 
  19   chr19_3861940     AAsi    A    C        0      0        2 
  19   chr19_3861940     AKia    A    C        0      0        2 
  19   chr19_3861940     AOna    A    C        0      0        2 
  19   chr19_3861940     ASom    A    C        0      0        2 
  19   chr19_3861940     HCab    A    C        0      0        2 
  19   chr19_3861940     HPrz    A    C        0      0        2 
  19   chr19_3861940     ZBoe    A    C        0      0        2 
  19   chr19_3861940     ZGre    A    C      0.5      1        2 
  19   chr19_3861940     ZHar    A    C        0      0        2 
  19   chr19_3861940   Sample    A    C        0      0        2 
  19   chr19_3867841     AAsi    C    G        0      0        2 
  19   chr19_3867841     AKia    C    G        0      0        2 
  19   chr19_3867841     AOna    C    G        0      0        2 
  19   chr19_3867841     ASom    C    G        0      0        2 
  19   chr19_3867841     HCab    C    G        0      0        2 
  19   chr19_3867841     HPrz    C    G      0.5      1        2 
  19   chr19_3867841     ZBoe    C    G        0      0        2 
  19   chr19_3867841     ZGre    C    G        0      0        2 
  19   chr19_3867841     ZHar    C    G        0      0        2 
  19   chr19_3867841   Sample    C    G        0      0        2 
  19   chr19_3873052     AAsi    T    C        0      0        2 
  19   chr19_3873052     AKia    T    C        0      0        2 
  19   chr19_3873052     AOna    T    C        0      0        2 
  19   chr19_3873052     ASom    T    C        0      0        2 
  19   chr19_3873052     HCab    T    C        0      0        2 
  19   chr19_3873052     HPrz    T    C        0      0        2 
  19   chr19_3873052     ZBoe    T    C        1      2        2 
  19   chr19_3873052     ZGre    T    C        0      0        2 
  19   chr19_3873052     ZHar    T    C        0      0        2 
  19   chr19_3873052   Sample    T    C        0      0        2 
  19   chr19_3873076     AAsi    A    T        0      0        2 
  19   chr19_3873076     AKia    A    T        0      0        2 
  19   chr19_3873076     AOna    A    T        0      0        2 
  19   chr19_3873076     ASom    A    T        0      0        2 
  19   chr19_3873076     HCab    A    T        1      2        2 
  19   chr19_3873076     HPrz    A    T        1      2        2 
  19   chr19_3873076     ZBoe    A    T        0      0        2 
  19   chr19_3873076     ZGre    A    T        0      0        2 
  19   chr19_3873076     ZHar    A    T        0      0        2 
  19   chr19_3873076   Sample    A    T        1      2        2 
  19   chr19_3877233     AAsi    T    A        0      0        2 
  19   chr19_3877233     AKia    T    A        0      0        2 
  19   chr19_3877233     AOna    T    A        0      0        2 
  19   chr19_3877233     ASom    T    A        0      0        2 
  19   chr19_3877233     HCab    T    A        0      0        2 
  19   chr19_3877233     HPrz    T    A        0      0        2 
  19   chr19_3877233     ZBoe    T    A        0      0        2 
  19   chr19_3877233     ZGre    T    A        0      0        2 
  19   chr19_3877233     ZHar    T    A        1      2        2 
  19   chr19_3877233   Sample    T    A        0      0        2 
  19   chr19_3881827     AAsi    G    A        0      0        2 
  19   chr19_3881827     AKia    G    A        0      0        2 
  19   chr19_3881827     AOna    G    A        0      0        2 
  19   chr19_3881827     ASom    G    A        0      0        2 
  19   chr19_3881827     HCab    G    A        1      2        2 
  19   chr19_3881827     HPrz    G    A        1      2        2 
  19   chr19_3881827     ZBoe    G    A        0      0        2 
  19   chr19_3881827     ZGre    G    A        0      0        2 
  19   chr19_3881827     ZHar    G    A        0      0        2 
  19   chr19_3881827   Sample    G    A        1      2        2 
  19   chr19_3883160     AAsi    A    G        0      0        2 
  19   chr19_3883160     AKia    A    G        0      0        2 
  19   chr19_3883160     AOna    A    G      0.5      1        2 
  19   chr19_3883160     ASom    A    G        0      0        2 
  19   chr19_3883160     HCab    A    G        0      0        2 
  19   chr19_3883160     HPrz    A    G        0      0        2 
  19   chr19_3883160     ZBoe    A    G        0      0        2 
  19   chr19_3883160     ZGre    A    G        0      0        2 
  19   chr19_3883160     ZHar    A    G        0      0        2 
  19   chr19_3883160   Sample    A    G        0      0        2 
  19   chr19_3884574     AAsi    T    C        0      0        2 
  19   chr19_3884574     AKia    T    C        0      0        2 
  19   chr19_3884574     AOna    T    C        0      0        2 
  19   chr19_3884574     ASom    T    C        0      0        2 
  19   chr19_3884574     HCab    T    C        0      0        2 
  19   chr19_3884574     HPrz    T    C        0      0        2 
  19   chr19_3884574     ZBoe    T    C        0      0        2 
  19   chr19_3884574     ZGre    T    C        1      2        2 
  19   chr19_3884574     ZHar    T    C        0      0        2 
  19   chr19_3884574   Sample    T    C        0      0        2 
  19   chr19_3898186     AAsi    G    T        0      0        2 
  19   chr19_3898186     AKia    G    T        1      2        2 
  19   chr19_3898186     AOna    G    T        0      0        2 
  19   chr19_3898186     ASom    G    T        0      0        2 
  19   chr19_3898186     HCab    G    T        1      2        2 
  19   chr19_3898186     HPrz    G    T        1      2        2 
  19   chr19_3898186     ZBoe    G    T        0      0        2 
  19   chr19_3898186     ZGre    G    T        0      0        2 
  19   chr19_3898186     ZHar    G    T        0      0        2 
  19   chr19_3898186   Sample    G    T        1      2        2 
  19   chr19_3898264     AAsi    G    T        0      0        2 
  19   chr19_3898264     AKia    G    T        0      0        2 
  19   chr19_3898264     AOna    G    T        0      0        2 
  19   chr19_3898264     ASom    G    T        0      0        2 
  19   chr19_3898264     HCab    G    T        0      0        2 
  19   chr19_3898264     HPrz    G    T      0.5      1        2 
  19   chr19_3898264     ZBoe    G    T        0      0        2 
  19   chr19_3898264     ZGre    G    T        0      0        2 
  19   chr19_3898264     ZHar    G    T        0      0        2 
  19   chr19_3898264   Sample    G    T        0      0        2 
  19   chr19_3905491     AAsi    A    C        0      0        2 
  19   chr19_3905491     AKia    A    C        0      0        2 
  19   chr19_3905491     AOna    A    C        0      0        2 
  19   chr19_3905491     ASom    A    C        0      0        2 
  19   chr19_3905491     HCab    A    C        0      0        2 
  19   chr19_3905491     HPrz    A    C        0      0        2 
  19   chr19_3905491     ZBoe    A    C      0.5      1        2 
  19   chr19_3905491     ZGre    A    C        0      0        2 
  19   chr19_3905491     ZHar    A    C        0      0        2 
  19   chr19_3905491   Sample    A    C        0      0        2 
  19   chr19_3922681     AAsi    A    G        0      0        2 
  19   chr19_3922681     AKia    A    G        0      0        2 
  19   chr19_3922681     AOna    A    G        0      0        2 
  19   chr19_3922681     ASom    A    G        0      0        2 
  19   chr19_3922681     HCab    A    G        1      2        2 
  19   chr19_3922681     HPrz    A    G        1      2        2 
  19   chr19_3922681     ZBoe    A    G        0      0        2 
  19   chr19_3922681     ZGre    A    G        0      0        2 
  19   chr19_3922681     ZHar    A    G        0      0        2 
  19   chr19_3922681   Sample    A    G        1      2        2 
  19   chr19_3923051     AAsi    T    G        0      0        2 
  19   chr19_3923051     AKia    T    G        0      0        2 
  19   chr19_3923051     AOna    T    G        0      0        2 
  19   chr19_3923051     ASom    T    G        0      0        2 
  19   chr19_3923051     HCab    T    G        1      2        2 
  19   chr19_3923051     HPrz    T    G        1      2        2 
  19   chr19_3923051     ZBoe    T    G        0      0        2 
  19   chr19_3923051     ZGre    T    G        0      0        2 
  19   chr19_3923051     ZHar    T    G        0      0        2 
  19   chr19_3923051   Sample    T    G        1      2        2 
  19   chr19_3924345     AAsi    A    G        0      0        2 
  19   chr19_3924345     AKia    A    G        0      0        2 
  19   chr19_3924345     AOna    A    G        0      0        2 
  19   chr19_3924345     ASom    A    G        0      0        2 
  19   chr19_3924345     HCab    A    G        1      2        2 
  19   chr19_3924345     HPrz    A    G      0.5      1        2 
  19   chr19_3924345     ZBoe    A    G        0      0        2 
  19   chr19_3924345     ZGre    A    G        0      0        2 
  19   chr19_3924345     ZHar    A    G        0      0        2 
  19   chr19_3924345   Sample    A    G        1      2        2 
  19   chr19_3926327     AAsi    T    C        0      0        2 
  19   chr19_3926327     AKia    T    C        0      0        2 
  19   chr19_3926327     AOna    T    C        0      0        2 
  19   chr19_3926327     ASom    T    C        0      0        2 
  19   chr19_3926327     HCab    T    C        0      0        2 
  19   chr19_3926327     HPrz    T    C        0      0        2 
  19   chr19_3926327     ZBoe    T    C      0.5      1        2 
  19   chr19_3926327     ZGre    T    C        0      0        2 
  19   chr19_3926327     ZHar    T    C        0      0        2 
  19   chr19_3926327   Sample    T    C        0      0        2 
  19   chr19_3934923     AAsi    A    G        0      0        2 
  19   chr19_3934923     AKia    A    G        0      0        2 
  19   chr19_3934923     AOna    A    G        0      0        2 
  19   chr19_3934923     ASom    A    G        0      0        2 
  19   chr19_3934923     HCab    A    G        0      0        2 
  19   chr19_3934923     HPrz    A    G        0      0        2 
  19   chr19_3934923     ZBoe    A    G        1      2        2 
  19   chr19_3934923     ZGre    A    G        0      0        2 
  19   chr19_3934923     ZHar    A    G        0      0        2 
  19   chr19_3934923   Sample    A    G        0      0        2 
  19   chr19_3940094     AAsi    T    C        0      0        2 
  19   chr19_3940094     AKia    T    C        0      0        2 
  19   chr19_3940094     AOna    T    C        0      0        2 
  19   chr19_3940094     ASom    T    C        0      0        2 
  19   chr19_3940094     HCab    T    C        0      0        2 
  19   chr19_3940094     HPrz    T    C        0      0        2 
  19   chr19_3940094     ZBoe    T    C        1      2        2 
  19   chr19_3940094     ZGre    T    C        1      2        2 
  19   chr19_3940094     ZHar    T    C        1      2        2 
  19   chr19_3940094   Sample    T    C        0      0        2 
  19   chr19_3960483     AAsi    T    C        0      0        2 
  19   chr19_3960483     AKia    T    C        0      0        2 
  19   chr19_3960483     AOna    T    C        0      0        2 
  19   chr19_3960483     ASom    T    C        0      0        2 
  19   chr19_3960483     HCab    T    C        0      0        2 
  19   chr19_3960483     HPrz    T    C        0      0        2 
  19   chr19_3960483     ZBoe    T    C        0      0        2 
  19   chr19_3960483     ZGre    T    C        0      0        2 
  19   chr19_3960483     ZHar    T    C        1      2        2 
  19   chr19_3960483   Sample    T    C        0      0        2 
  19   chr19_3965165     AAsi    A    G        0      0        2 
  19   chr19_3965165     AKia    A    G        0      0        2 
  19   chr19_3965165     AOna    A    G        0      0        2 
  19   chr19_3965165     ASom    A    G        0      0        2 
  19   chr19_3965165     HCab    A    G        0      0        2 
  19   chr19_3965165     HPrz    A    G        0      0        2 
  19   chr19_3965165     ZBoe    A    G        0      0        2 
  19   chr19_3965165     ZGre    A    G      0.5      1        2 
  19   chr19_3965165     ZHar    A    G        0      0        2 
  19   chr19_3965165   Sample    A    G        0      0        2 
  19   chr19_3967478     AAsi    T    A        0      0        2 
  19   chr19_3967478     AKia    T    A        0      0        2 
  19   chr19_3967478     AOna    T    A        0      0        2 
  19   chr19_3967478     ASom    T    A        0      0        2 
  19   chr19_3967478     HCab    T    A        0      0        2 
  19   chr19_3967478     HPrz    T    A      0.5      1        2 
  19   chr19_3967478     ZBoe    T    A        0      0        2 
  19   chr19_3967478     ZGre    T    A        0      0        2 
  19   chr19_3967478     ZHar    T    A        0      0        2 
  19   chr19_3967478   Sample    T    A        0      0        2 
  19   chr19_3968915     AAsi    A    G        0      0        2 
  19   chr19_3968915     AKia    A    G        1      2        2 
  19   chr19_3968915     AOna    A    G        1      2        2 
  19   chr19_3968915     ASom    A    G        0      0        2 
  19   chr19_3968915     HCab    A    G        0      0        2 
  19   chr19_3968915     HPrz    A    G        0      0        2 
  19   chr19_3968915     ZBoe    A    G        0      0        2 
  19   chr19_3968915     ZGre    A    G        0      0        2 
  19   chr19_3968915     ZHar    A    G        1      2        2 
  19   chr19_3968915   Sample    A    G        0      0        2 
  19   chr19_3974439     AAsi    A    C        0      0        2 
  19   chr19_3974439     AKia    A    C        0      0        2 
  19   chr19_3974439     AOna    A    C        0      0        2 
  19   chr19_3974439     ASom    A    C        0      0        2 
  19   chr19_3974439     HCab    A    C        1      2        2 
  19   chr19_3974439     HPrz    A    C        1      2        2 
  19   chr19_3974439     ZBoe    A    C        0      0        2 
  19   chr19_3974439     ZGre    A    C        0      0        2 
  19   chr19_3974439     ZHar    A    C        0      0        2 
  19   chr19_3974439   Sample    A    C        1      2        2 
  19   chr19_3982311     AAsi    A    G        0      0        2 
  19   chr19_3982311     AKia    A    G        0      0        2 
  19   chr19_3982311     AOna    A    G        0      0        2 
  19   chr19_3982311     ASom    A    G        0      0        2 
  19   chr19_3982311     HCab    A    G        0      0        2 
  19   chr19_3982311     HPrz    A    G        0      0        2 
  19   chr19_3982311     ZBoe    A    G        0      0        2 
  19   chr19_3982311     ZGre    A    G        0      0        2 
  19   chr19_3982311     ZHar    A    G        1      2        2 
  19   chr19_3982311   Sample    A    G        0      0        2 
  19   chr19_3988497     AAsi    A    T        0      0        2 
  19   chr19_3988497     AKia    A    T        0      0        2 
  19   chr19_3988497     AOna    A    T        0      0        2 
  19   chr19_3988497     ASom    A    T      0.5      1        2 
  19   chr19_3988497     HCab    A    T        0      0        2 
  19   chr19_3988497     HPrz    A    T        0      0        2 
  19   chr19_3988497     ZBoe    A    T        0      0        2 
  19   chr19_3988497     ZGre    A    T        0      0        2 
  19   chr19_3988497     ZHar    A    T        0      0        2 
  19   chr19_3988497   Sample    A    T        0      0        2 
  19   chr19_3989013     AAsi    G    A        0      0        2 
  19   chr19_3989013     AKia    G    A        0      0        2 
  19   chr19_3989013     AOna    G    A        0      0        2 
  19   chr19_3989013     ASom    G    A        0      0        2 
  19   chr19_3989013     HCab    G    A        0      0        2 
  19   chr19_3989013     HPrz    G    A        0      0        2 
  19   chr19_3989013     ZBoe    G    A        0      0        2 
  19   chr19_3989013     ZGre    G    A      0.5      1        2 
  19   chr19_3989013     ZHar    G    A        0      0        2 
  19   chr19_3989013   Sample    G    A        0      0        2 
  19   chr19_3993099     AAsi    G    A        0      0        2 
  19   chr19_3993099     AKia    G    A        0      0        2 
  19   chr19_3993099     AOna    G    A        0      0        2 
  19   chr19_3993099     ASom    G    A        0      0        2 
  19   chr19_3993099     HCab    G    A        1      2        2 
  19   chr19_3993099     HPrz    G    A        1      2        2 
  19   chr19_3993099     ZBoe    G    A        0      0        2 
  19   chr19_3993099     ZGre    G    A        0      0        2 
  19   chr19_3993099     ZHar    G    A        0      0        2 
  19   chr19_3993099   Sample    G    A        1      2        2 
  19   chr19_3999135     AAsi    G    A        0      0        2 
  19   chr19_3999135     AKia    G    A        0      0        2 
  19   chr19_3999135     AOna    G    A        0      0        2 
  19   chr19_3999135     ASom    G    A        0      0        2 
  19   chr19_3999135     HCab    G    A        1      2        2 
  19   chr19_3999135     HPrz    G    A        1      2        2 
  19   chr19_3999135     ZBoe    G    A        0      0        2 
  19   chr19_3999135     ZGre    G    A        0      0        2 
  19   chr19_3999135     ZHar    G    A        0      0        2 
  19   chr19_3999135   Sample    G    A        1      2        2 
  19   chr19_4004445     AAsi    G    A        0      0        2 
  19   chr19_4004445     AKia    G    A        0      0        2 
  19   chr19_4004445     AOna    G    A        0      0        2 
  19   chr19_4004445     ASom    G    A        0      0        2 
  19   chr19_4004445     HCab    G    A        1      2        2 
  19   chr19_4004445     HPrz    G    A        1      2        2 
  19   chr19_4004445     ZBoe    G    A        0      0        2 
  19   chr19_4004445     ZGre    G    A        0      0        2 
  19   chr19_4004445     ZHar    G    A        0      0        2 
  19   chr19_4004445   Sample    G    A        1      2        2 
  19   chr19_4007958     AAsi    G    C        0      0        2 
  19   chr19_4007958     AKia    G    C        1      2        2 
  19   chr19_4007958     AOna    G    C        1      2        2 
  19   chr19_4007958     ASom    G    C        0      0        2 
  19   chr19_4007958     HCab    G    C        0      0        2 
  19   chr19_4007958     HPrz    G    C        0      0        2 
  19   chr19_4007958     ZBoe    G    C        0      0        2 
  19   chr19_4007958     ZGre    G    C        0      0        2 
  19   chr19_4007958     ZHar    G    C        0      0        2 
  19   chr19_4007958   Sample    G    C        0      0        2 
  19   chr19_4021011     AAsi    T    C        0      0        2 
  19   chr19_4021011     AKia    T    C        1      2        2 
  19   chr19_4021011     AOna    T    C      0.5      1        2 
  19   chr19_4021011     ASom    T    C        0      0        2 
  19   chr19_4021011     HCab    T    C        0      0        2 
  19   chr19_4021011     HPrz    T    C        0      0        2 
  19   chr19_4021011     ZBoe    T    C        0      0        2 
  19   chr19_4021011     ZGre    T    C        0      0        2 
  19   chr19_4021011     ZHar    T    C        0      0        2 
  19   chr19_4021011   Sample    T    C        0      0        2 
  19   chr19_4027542     AAsi    T    C        0      0        2 
  19   chr19_4027542     AKia    T    C        0      0        2 
  19   chr19_4027542     AOna    T    C        0      0        2 
  19   chr19_4027542     ASom    T    C        0      0        2 
  19   chr19_4027542     HCab    T    C        0      0        2 
  19   chr19_4027542     HPrz    T    C        0      0        2 
  19   chr19_4027542     ZBoe    T    C      0.5      1        2 
  19   chr19_4027542     ZGre    T    C        0      0        2 
  19   chr19_4027542     ZHar    T    C        0      0        2 
  19   chr19_4027542   Sample    T    C        0      0        2 
  19   chr19_4031854     AAsi    C    T        0      0        2 
  19   chr19_4031854     AKia    C    T        0      0        2 
  19   chr19_4031854     AOna    C    T        0      0        2 
  19   chr19_4031854     ASom    C    T        0      0        2 
  19   chr19_4031854     HCab    C    T        1      2        2 
  19   chr19_4031854     HPrz    C    T        1      2        2 
  19   chr19_4031854     ZBoe    C    T        0      0        2 
  19   chr19_4031854     ZGre    C    T        0      0        2 
  19   chr19_4031854     ZHar    C    T        0      0        2 
  19   chr19_4031854   Sample    C    T        1      2        2 
  19   chr19_4037532     AAsi    T    A        1      2        2 
  19   chr19_4037532     AKia    T    A        0      0        2 
  19   chr19_4037532     AOna    T    A        0      0        2 
  19   chr19_4037532     ASom    T    A        1      2        2 
  19   chr19_4037532     HCab    T    A        0      0        2 
  19   chr19_4037532     HPrz    T    A        0      0        2 
  19   chr19_4037532     ZBoe    T    A        0      0        2 
  19   chr19_4037532     ZGre    T    A        0      0        2 
  19   chr19_4037532     ZHar    T    A        0      0        2 
  19   chr19_4037532   Sample    T    A        0      0        2 
  19   chr19_4044900     AAsi    G    T        0      0        2 
  19   chr19_4044900     AKia    G    T        1      2        2 
  19   chr19_4044900     AOna    G    T        1      2        2 
  19   chr19_4044900     ASom    G    T        0      0        2 
  19   chr19_4044900     HCab    G    T        0      0        2 
  19   chr19_4044900     HPrz    G    T        0      0        2 
  19   chr19_4044900     ZBoe    G    T        0      0        2 
  19   chr19_4044900     ZGre    G    T        0      0        2 
  19   chr19_4044900     ZHar    G    T        0      0        2 
  19   chr19_4044900   Sample    G    T        0      0        2 
  19   chr19_4048722     AAsi    G    A        0      0        2 
  19   chr19_4048722     AKia    G    A        0      0        2 
  19   chr19_4048722     AOna    G    A        0      0        2 
  19   chr19_4048722     ASom    G    A      0.5      1        2 
  19   chr19_4048722     HCab    G    A        0      0        2 
  19   chr19_4048722     HPrz    G    A        0      0        2 
  19   chr19_4048722     ZBoe    G    A        0      0        2 
  19   chr19_4048722     ZGre    G    A        0      0        2 
  19   chr19_4048722     ZHar    G    A        0      0        2 
  19   chr19_4048722   Sample    G    A        0      0        2 
  19   chr19_4049642     AAsi    T    C        0      0        2 
  19   chr19_4049642     AKia    T    C        0      0        2 
  19   chr19_4049642     AOna    T    C        0      0        2 
  19   chr19_4049642     ASom    T    C        0      0        2 
  19   chr19_4049642     HCab    T    C        0      0        2 
  19   chr19_4049642     HPrz    T    C        0      0        2 
  19   chr19_4049642     ZBoe    T    C        1      2        2 
  19   chr19_4049642     ZGre    T    C        1      2        2 
  19   chr19_4049642     ZHar    T    C        0      0        2 
  19   chr19_4049642   Sample    T    C        0      0        2 
  19   chr19_4066856     AAsi    G    A        0      0        2 
  19   chr19_4066856     AKia    G    A        0      0        2 
  19   chr19_4066856     AOna    G    A        0      0        2 
  19   chr19_4066856     ASom    G    A        0      0        2 
  19   chr19_4066856     HCab    G    A        0      0        2 
  19   chr19_4066856     HPrz    G    A        0      0        2 
  19   chr19_4066856     ZBoe    G    A        0      0        2 
  19   chr19_4066856     ZGre    G    A        0      0        2 
  19   chr19_4066856     ZHar    G    A      0.5      1        2 
  19   chr19_4066856   Sample    G    A        0      0        2 
  19   chr19_4067856     AAsi    G    T        0      0        2 
  19   chr19_4067856     AKia    G    T        0      0        2 
  19   chr19_4067856     AOna    G    T        0      0        2 
  19   chr19_4067856     ASom    G    T        0      0        2 
  19   chr19_4067856     HCab    G    T        1      2        2 
  19   chr19_4067856     HPrz    G    T        1      2        2 
  19   chr19_4067856     ZBoe    G    T        0      0        2 
  19   chr19_4067856     ZGre    G    T        0      0        2 
  19   chr19_4067856     ZHar    G    T        0      0        2 
  19   chr19_4067856   Sample    G    T        1      2        2 
  19   chr19_4080167     AAsi    A    G        0      0        2 
  19   chr19_4080167     AKia    A    G        0      0        2 
  19   chr19_4080167     AOna    A    G        0      0        2 
  19   chr19_4080167     ASom    A    G        0      0        2 
  19   chr19_4080167     HCab    A    G        1      2        2 
  19   chr19_4080167     HPrz    A    G        0      0        2 
  19   chr19_4080167     ZBoe    A    G        0      0        2 
  19   chr19_4080167     ZGre    A    G        0      0        2 
  19   chr19_4080167     ZHar    A    G        0      0        2 
  19   chr19_4080167   Sample    A    G        0      0        2 
  19   chr19_4089700     AAsi    T    C        0      0        2 
  19   chr19_4089700     AKia    T    C        1      2        2 
  19   chr19_4089700     AOna    T    C      0.5      1        2 
  19   chr19_4089700     ASom    T    C        0      0        2 
  19   chr19_4089700     HCab    T    C        0      0        2 
  19   chr19_4089700     HPrz    T    C        0      0        2 
  19   chr19_4089700     ZBoe    T    C        0      0        2 
  19   chr19_4089700     ZGre    T    C        0      0        2 
  19   chr19_4089700     ZHar    T    C        0      0        2 
  19   chr19_4089700   Sample    T    C        0      0        2 
  19   chr19_4089901     AAsi    C    T        0      0        2 
  19   chr19_4089901     AKia    C    T        0      0        2 
  19   chr19_4089901     AOna    C    T        0      0        2 
  19   chr19_4089901     ASom    C    T        0      0        2 
  19   chr19_4089901     HCab    C    T        1      2        2 
  19   chr19_4089901     HPrz    C    T        1      2        2 
  19   chr19_4089901     ZBoe    C    T        0      0        2 
  19   chr19_4089901     ZGre    C    T        0      0        2 
  19   chr19_4089901     ZHar    C    T        0      0        2 
  19   chr19_4089901   Sample    C    T        1      2        2 
  19   chr19_4092459     AAsi    T    C        0      0        2 
  19   chr19_4092459     AKia    T    C        1      2        2 
  19   chr19_4092459     AOna    T    C        1      2        2 
  19   chr19_4092459     ASom    T    C        0      0        2 
  19   chr19_4092459     HCab    T    C        0      0        2 
  19   chr19_4092459     HPrz    T    C        0      0        2 
  19   chr19_4092459     ZBoe    T    C      0.5      1        2 
  19   chr19_4092459     ZGre    T    C        0      0        2 
  19   chr19_4092459     ZHar    T    C        1      2        2 
  19   chr19_4092459   Sample    T    C        0      0        2 
  19   chr19_4094802     AAsi    T    C        0      0        2 
  19   chr19_4094802     AKia    T    C      0.5      1        2 
  19   chr19_4094802     AOna    T    C        0      0        2 
  19   chr19_4094802     ASom    T    C        0      0        2 
  19   chr19_4094802     HCab    T    C        0      0        2 
  19   chr19_4094802     HPrz    T    C        0      0        2 
  19   chr19_4094802     ZBoe    T    C        0      0        2 
  19   chr19_4094802     ZGre    T    C        0      0        2 
  19   chr19_4094802     ZHar    T    C        0      0        2 
  19   chr19_4094802   Sample    T    C        0      0        2 
  19   chr19_4106991     AAsi    A    G        0      0        2 
  19   chr19_4106991     AKia    A    G        0      0        2 
  19   chr19_4106991     AOna    A    G        0      0        2 
  19   chr19_4106991     ASom    A    G        0      0        2 
  19   chr19_4106991     HCab    A    G        0      0        2 
  19   chr19_4106991     HPrz    A    G        0      0        2 
  19   chr19_4106991     ZBoe    A    G        0      0        2 
  19   chr19_4106991     ZGre    A    G        1      2        2 
  19   chr19_4106991     ZHar    A    G        0      0        2 
  19   chr19_4106991   Sample    A    G        0      0        2 
  19   chr19_4109633     AAsi    A    C        0      0        2 
  19   chr19_4109633     AKia    A    C      0.5      1        2 
  19   chr19_4109633     AOna    A    C        0      0        2 
  19   chr19_4109633     ASom    A    C        0      0        2 
  19   chr19_4109633     HCab    A    C        0      0        2 
  19   chr19_4109633     HPrz    A    C        0      0        2 
  19   chr19_4109633     ZBoe    A    C        0      0        2 
  19   chr19_4109633     ZGre    A    C        0      0        2 
  19   chr19_4109633     ZHar    A    C        0      0        2 
  19   chr19_4109633   Sample    A    C        0      0        2 
  19   chr19_4110594     AAsi    T    G        1      2        2 
  19   chr19_4110594     AKia    T    G        0      0        2 
  19   chr19_4110594     AOna    T    G        0      0        2 
  19   chr19_4110594     ASom    T    G        1      2        2 
  19   chr19_4110594     HCab    T    G        0      0        2 
  19   chr19_4110594     HPrz    T    G        0      0        2 
  19   chr19_4110594     ZBoe    T    G        0      0        2 
  19   chr19_4110594     ZGre    T    G        0      0        2 
  19   chr19_4110594     ZHar    T    G        0      0        2 
  19   chr19_4110594   Sample    T    G        0      0        2 
  19   chr19_4122514     AAsi    C    T        0      0        2 
  19   chr19_4122514     AKia    C    T      0.5      1        2 
  19   chr19_4122514     AOna    C    T        1      2        2 
  19   chr19_4122514     ASom    C    T        0      0        2 
  19   chr19_4122514     HCab    C    T        0      0        2 
  19   chr19_4122514     HPrz    C    T        0      0        2 
  19   chr19_4122514     ZBoe    C    T        1      2        2 
  19   chr19_4122514     ZGre    C    T        1      2        2 
  19   chr19_4122514     ZHar    C    T        1      2        2 
  19   chr19_4122514   Sample    C    T        0      0        2 
  19   chr19_4124048     AAsi    C    A        0      0        2 
  19   chr19_4124048     AKia    C    A        0      0        2 
  19   chr19_4124048     AOna    C    A        0      0        2 
  19   chr19_4124048     ASom    C    A        0      0        2 
  19   chr19_4124048     HCab    C    A        1      2        2 
  19   chr19_4124048     HPrz    C    A        0      0        2 
  19   chr19_4124048     ZBoe    C    A        0      0        2 
  19   chr19_4124048     ZGre    C    A        0      0        2 
  19   chr19_4124048     ZHar    C    A        0      0        2 
  19   chr19_4124048   Sample    C    A        0      0        2 
  19   chr19_4134500     AAsi    A    T        0      0        2 
  19   chr19_4134500     AKia    A    T        0      0        2 
  19   chr19_4134500     AOna    A    T        0      0        2 
  19   chr19_4134500     ASom    A    T        0      0        2 
  19   chr19_4134500     HCab    A    T        1      2        2 
  19   chr19_4134500     HPrz    A    T        1      2        2 
  19   chr19_4134500     ZBoe    A    T        0      0        2 
  19   chr19_4134500     ZGre    A    T        0      0        2 
  19   chr19_4134500     ZHar    A    T        0      0        2 
  19   chr19_4134500   Sample    A    T        1      2        2 
  19   chr19_4142182     AAsi    A    C        0      0        2 
  19   chr19_4142182     AKia    A    C        0      0        2 
  19   chr19_4142182     AOna    A    C        0      0        2 
  19   chr19_4142182     ASom    A    C        0      0        2 
  19   chr19_4142182     HCab    A    C        1      2        2 
  19   chr19_4142182     HPrz    A    C      0.5      1        2 
  19   chr19_4142182     ZBoe    A    C        0      0        2 
  19   chr19_4142182     ZGre    A    C        0      0        2 
  19   chr19_4142182     ZHar    A    C        0      0        2 
  19   chr19_4142182   Sample    A    C        0      0        2 
  19   chr19_4158052     AAsi    C    T        0      0        2 
  19   chr19_4158052     AKia    C    T        1      2        2 
  19   chr19_4158052     AOna    C    T      0.5      1        2 
  19   chr19_4158052     ASom    C    T        0      0        2 
  19   chr19_4158052     HCab    C    T        0      0        2 
  19   chr19_4158052     HPrz    C    T        0      0        2 
  19   chr19_4158052     ZBoe    C    T        0      0        2 
  19   chr19_4158052     ZGre    C    T        0      0        2 
  19   chr19_4158052     ZHar    C    T        0      0        2 
  19   chr19_4158052   Sample    C    T        0      0        2 
  19   chr19_4165136     AAsi    T    A        0      0        2 
  19   chr19_4165136     AKia    T    A        0      0        2 
  19   chr19_4165136     AOna    T    A        0      0        2 
  19   chr19_4165136     ASom    T    A        0      0        2 
  19   chr19_4165136     HCab    T    A        1      2        2 
  19   chr19_4165136     HPrz    T    A        0      0        2 
  19   chr19_4165136     ZBoe    T    A        0      0        2 
  19   chr19_4165136     ZGre    T    A        0      0        2 
  19   chr19_4165136     ZHar    T    A        0      0        2 
  19   chr19_4165136   Sample    T    A        1      2        2 
  19   chr19_4175288     AAsi    A    G        0      0        2 
  19   chr19_4175288     AKia    A    G        0      0        2 
  19   chr19_4175288     AOna    A    G        0      0        2 
  19   chr19_4175288     ASom    A    G      0.5      1        2 
  19   chr19_4175288     HCab    A    G        0      0        2 
  19   chr19_4175288     HPrz    A    G        0      0        2 
  19   chr19_4175288     ZBoe    A    G        0      0        2 
  19   chr19_4175288     ZGre    A    G        0      0        2 
  19   chr19_4175288     ZHar    A    G        0      0        2 
  19   chr19_4175288   Sample    A    G        0      0        2 
  19   chr19_4176184     AAsi    C    G        0      0        2 
  19   chr19_4176184     AKia    C    G        0      0        2 
  19   chr19_4176184     AOna    C    G        0      0        2 
  19   chr19_4176184     ASom    C    G        0      0        2 
  19   chr19_4176184     HCab    C    G        1      2        2 
  19   chr19_4176184     HPrz    C    G        1      2        2 
  19   chr19_4176184     ZBoe    C    G        0      0        2 
  19   chr19_4176184     ZGre    C    G        0      0        2 
  19   chr19_4176184     ZHar    C    G        0      0        2 
  19   chr19_4176184   Sample    C    G        1      2        2 
  19   chr19_4177968     AAsi    A    G        0      0        2 
  19   chr19_4177968     AKia    A    G        0      0        2 
  19   chr19_4177968     AOna    A    G        0      0        2 
  19   chr19_4177968     ASom    A    G        0      0        2 
  19   chr19_4177968     HCab    A    G        0      0        2 
  19   chr19_4177968     HPrz    A    G        0      0        2 
  19   chr19_4177968     ZBoe    A    G      0.5      1        2 
  19   chr19_4177968     ZGre    A    G        0      0        2 
  19   chr19_4177968     ZHar    A    G        0      0        2 
  19   chr19_4177968   Sample    A    G        0      0        2 
  19   chr19_4181579     AAsi    C    T        0      0        2 
  19   chr19_4181579     AKia    C    T        0      0        2 
  19   chr19_4181579     AOna    C    T        0      0        2 
  19   chr19_4181579     ASom    C    T        0      0        2 
  19   chr19_4181579     HCab    C    T        0      0        2 
  19   chr19_4181579     HPrz    C    T      0.5      1        2 
  19   chr19_4181579     ZBoe    C    T        0      0        2 
  19   chr19_4181579     ZGre    C    T        0      0        2 
  19   chr19_4181579     ZHar    C    T        0      0        2 
  19   chr19_4181579   Sample    C    T        0      0        2 
  19   chr19_4194365     AAsi    C    T        0      0        2 
  19   chr19_4194365     AKia    C    T        0      0        2 
  19   chr19_4194365     AOna    C    T        0      0        2 
  19   chr19_4194365     ASom    C    T        0      0        2 
  19   chr19_4194365     HCab    C    T        1      2        2 
  19   chr19_4194365     HPrz    C    T        1      2        2 
  19   chr19_4194365     ZBoe    C    T        0      0        2 
  19   chr19_4194365     ZGre    C    T        0      0        2 
  19   chr19_4194365     ZHar    C    T        0      0        2 
  19   chr19_4194365   Sample    C    T        1      2        2 
  19   chr19_4194708     AAsi    T    G        0      0        2 
  19   chr19_4194708     AKia    T    G        0      0        2 
  19   chr19_4194708     AOna    T    G        0      0        2 
  19   chr19_4194708     ASom    T    G        0      0        2 
  19   chr19_4194708     HCab    T    G        1      2        2 
  19   chr19_4194708     HPrz    T    G        1      2        2 
  19   chr19_4194708     ZBoe    T    G        0      0        2 
  19   chr19_4194708     ZGre    T    G        0      0        2 
  19   chr19_4194708     ZHar    T    G        0      0        2 
  19   chr19_4194708   Sample    T    G        1      2        2 
  19   chr19_4214715     AAsi    C    A        0      0        2 
  19   chr19_4214715     AKia    C    A        0      0        2 
  19   chr19_4214715     AOna    C    A        0      0        2 
  19   chr19_4214715     ASom    C    A        0      0        2 
  19   chr19_4214715     HCab    C    A      0.5      1        2 
  19   chr19_4214715     HPrz    C    A      0.5      1        2 
  19   chr19_4214715     ZBoe    C    A        0      0        2 
  19   chr19_4214715     ZGre    C    A        0      0        2 
  19   chr19_4214715     ZHar    C    A        0      0        2 
  19   chr19_4214715   Sample    C    A        0      0        2 
  19   chr19_4222847     AAsi    T    C        0      0        2 
  19   chr19_4222847     AKia    T    C        0      0        2 
  19   chr19_4222847     AOna    T    C        0      0        2 
  19   chr19_4222847     ASom    T    C        0      0        2 
  19   chr19_4222847     HCab    T    C        1      2        2 
  19   chr19_4222847     HPrz    T    C        0      0        2 
  19   chr19_4222847     ZBoe    T    C        0      0        2 
  19   chr19_4222847     ZGre    T    C        0      0        2 
  19   chr19_4222847     ZHar    T    C        0      0        2 
  19   chr19_4222847   Sample    T    C        0      0        2 
  19   chr19_4224451     AAsi    C    T        0      0        2 
  19   chr19_4224451     AKia    C    T        0      0        2 
  19   chr19_4224451     AOna    C    T      0.5      1        2 
  19   chr19_4224451     ASom    C    T        0      0        2 
  19   chr19_4224451     HCab    C    T        0      0        2 
  19   chr19_4224451     HPrz    C    T        0      0        2 
  19   chr19_4224451     ZBoe    C    T        0      0        2 
  19   chr19_4224451     ZGre    C    T        0      0        2 
  19   chr19_4224451     ZHar    C    T        0      0        2 
  19   chr19_4224451   Sample    C    T        0      0        2 
  19   chr19_4239344     AAsi    A    T        0      0        2 
  19   chr19_4239344     AKia    A    T        0      0        2 
  19   chr19_4239344     AOna    A    T        0      0        2 
  19   chr19_4239344     ASom    A    T        0      0        2 
  19   chr19_4239344     HCab    A    T        0      0        2 
  19   chr19_4239344     HPrz    A    T        0      0        2 
  19   chr19_4239344     ZBoe    A    T        1      2        2 
  19   chr19_4239344     ZGre    A    T        1      2        2 
  19   chr19_4239344     ZHar    A    T        1      2        2 
  19   chr19_4239344   Sample    A    T        0      0        2 
  19   chr19_4245301     AAsi    A    G        0      0        2 
  19   chr19_4245301     AKia    A    G        1      2        2 
  19   chr19_4245301     AOna    A    G        0      0        2 
  19   chr19_4245301     ASom    A    G        0      0        2 
  19   chr19_4245301     HCab    A    G        0      0        2 
  19   chr19_4245301     HPrz    A    G        0      0        2 
  19   chr19_4245301     ZBoe    A    G        0      0        2 
  19   chr19_4245301     ZGre    A    G        0      0        2 
  19   chr19_4245301     ZHar    A    G        0      0        2 
  19   chr19_4245301   Sample    A    G        0      0        2 
  19   chr19_4245881     AAsi    T    C        0      0        2 
  19   chr19_4245881     AKia    T    C      0.5      1        2 
  19   chr19_4245881     AOna    T    C        0      0        2 
  19   chr19_4245881     ASom    T    C        0      0        2 
  19   chr19_4245881     HCab    T    C        0      0        2 
  19   chr19_4245881     HPrz    T    C        0      0        2 
  19   chr19_4245881     ZBoe    T    C        0      0        2 
  19   chr19_4245881     ZGre    T    C        0      0        2 
  19   chr19_4245881     ZHar    T    C        0      0        2 
  19   chr19_4245881   Sample    T    C        0      0        2 
  19   chr19_4246822     AAsi    C    G        0      0        2 
  19   chr19_4246822     AKia    C    G        0      0        2 
  19   chr19_4246822     AOna    C    G        0      0        2 
  19   chr19_4246822     ASom    C    G        0      0        2 
  19   chr19_4246822     HCab    C    G        1      2        2 
  19   chr19_4246822     HPrz    C    G        1      2        2 
  19   chr19_4246822     ZBoe    C    G        0      0        2 
  19   chr19_4246822     ZGre    C    G        0      0        2 
  19   chr19_4246822     ZHar    C    G        0      0        2 
  19   chr19_4246822   Sample    C    G        1      2        2 
  19   chr19_4250892     AAsi    C    A        0      0        2 
  19   chr19_4250892     AKia    C    A        0      0        2 
  19   chr19_4250892     AOna    C    A        0      0        2 
  19   chr19_4250892     ASom    C    A        0      0        2 
  19   chr19_4250892     HCab    C    A        0      0        2 
  19   chr19_4250892     HPrz    C    A        0      0        2 
  19   chr19_4250892     ZBoe    C    A        1      2        2 
  19   chr19_4250892     ZGre    C    A        1      2        2 
  19   chr19_4250892     ZHar    C    A        1      2        2 
  19   chr19_4250892   Sample    C    A        0      0        2 
  19   chr19_4252084     AAsi    A    T        0      0        2 
  19   chr19_4252084     AKia    A    T        0      0        2 
  19   chr19_4252084     AOna    A    T        0      0        2 
  19   chr19_4252084     ASom    A    T        0      0        2 
  19   chr19_4252084     HCab    A    T        1      2        2 
  19   chr19_4252084     HPrz    A    T        1      2        2 
  19   chr19_4252084     ZBoe    A    T        0      0        2 
  19   chr19_4252084     ZGre    A    T        0      0        2 
  19   chr19_4252084     ZHar    A    T        0      0        2 
  19   chr19_4252084   Sample    A    T        1      2        2 
  19   chr19_4262051     AAsi    G    A        0      0        2 
  19   chr19_4262051     AKia    G    A        0      0        2 
  19   chr19_4262051     AOna    G    A        0      0        2 
  19   chr19_4262051     ASom    G    A        0      0        2 
  19   chr19_4262051     HCab    G    A        0      0        2 
  19   chr19_4262051     HPrz    G    A      0.5      1        2 
  19   chr19_4262051     ZBoe    G    A        0      0        2 
  19   chr19_4262051     ZGre    G    A        0      0        2 
  19   chr19_4262051     ZHar    G    A        0      0        2 
  19   chr19_4262051   Sample    G    A        0      0        2 
  19   chr19_4276407     AAsi    T    C        1      2        2 
  19   chr19_4276407     AKia    T    C        0      0        2 
  19   chr19_4276407     AOna    T    C        0      0        2 
  19   chr19_4276407     ASom    T    C        0      0        2 
  19   chr19_4276407     HCab    T    C        0      0        2 
  19   chr19_4276407     HPrz    T    C        0      0        2 
  19   chr19_4276407     ZBoe    T    C      0.5      1        2 
  19   chr19_4276407     ZGre    T    C        0      0        2 
  19   chr19_4276407     ZHar    T    C        0      0        2 
  19   chr19_4276407   Sample    T    C        0      0        2 
  19   chr19_4285649     AAsi    C    A        0      0        2 
  19   chr19_4285649     AKia    C    A        0      0        2 
  19   chr19_4285649     AOna    C    A        0      0        2 
  19   chr19_4285649     ASom    C    A        0      0        2 
  19   chr19_4285649     HCab    C    A        0      0        2 
  19   chr19_4285649     HPrz    C    A        0      0        2 
  19   chr19_4285649     ZBoe    C    A        0      0        2 
  19   chr19_4285649     ZGre    C    A        1      2        2 
  19   chr19_4285649     ZHar    C    A        0      0        2 
  19   chr19_4285649   Sample    C    A        0      0        2 
  19   chr19_4286331     AAsi    G    A        0      0        2 
  19   chr19_4286331     AKia    G    A        0      0        2 
  19   chr19_4286331     AOna    G    A        0      0        2 
  19   chr19_4286331     ASom    G    A        0      0        2 
  19   chr19_4286331     HCab    G    A      0.5      1        2 
  19   chr19_4286331     HPrz    G    A        0      0        2 
  19   chr19_4286331     ZBoe    G    A        0      0        2 
  19   chr19_4286331     ZGre    G    A        0      0        2 
  19   chr19_4286331     ZHar    G    A        0      0        2 
  19   chr19_4286331   Sample    G    A        0      0        2 
  19   chr19_4292564     AAsi    G    A        0      0        2 
  19   chr19_4292564     AKia    G    A        0      0        2 
  19   chr19_4292564     AOna    G    A        0      0        2 
  19   chr19_4292564     ASom    G    A        0      0        2 
  19   chr19_4292564     HCab    G    A        0      0        2 
  19   chr19_4292564     HPrz    G    A        0      0        2 
  19   chr19_4292564     ZBoe    G    A      0.5      1        2 
  19   chr19_4292564     ZGre    G    A        0      0        2 
  19   chr19_4292564     ZHar    G    A        0      0        2 
  19   chr19_4292564   Sample    G    A        0      0        2 
  19   chr19_4305636     AAsi    A    G        0      0        2 
  19   chr19_4305636     AKia    A    G        0      0        2 
  19   chr19_4305636     AOna    A    G        1      2        2 
  19   chr19_4305636     ASom    A    G        1      2        2 
  19   chr19_4305636     HCab    A    G        0      0        2 
  19   chr19_4305636     HPrz    A    G        0      0        2 
  19   chr19_4305636     ZBoe    A    G        0      0        2 
  19   chr19_4305636     ZGre    A    G        0      0        2 
  19   chr19_4305636     ZHar    A    G        0      0        2 
  19   chr19_4305636   Sample    A    G        0      0        2 
  19   chr19_4310148     AAsi    A    G        0      0        2 
  19   chr19_4310148     AKia    A    G        0      0        2 
  19   chr19_4310148     AOna    A    G      0.5      1        2 
  19   chr19_4310148     ASom    A    G        0      0        2 
  19   chr19_4310148     HCab    A    G        0      0        2 
  19   chr19_4310148     HPrz    A    G        0      0        2 
  19   chr19_4310148     ZBoe    A    G        0      0        2 
  19   chr19_4310148     ZGre    A    G        0      0        2 
  19   chr19_4310148     ZHar    A    G        0      0        2 
  19   chr19_4310148   Sample    A    G        0      0        2 
  19   chr19_4333918     AAsi    C    T        0      0        2 
  19   chr19_4333918     AKia    C    T        1      2        2 
  19   chr19_4333918     AOna    C    T        0      0        2 
  19   chr19_4333918     ASom    C    T        0      0        2 
  19   chr19_4333918     HCab    C    T        0      0        2 
  19   chr19_4333918     HPrz    C    T        0      0        2 
  19   chr19_4333918     ZBoe    C    T        0      0        2 
  19   chr19_4333918     ZGre    C    T        0      0        2 
  19   chr19_4333918     ZHar    C    T        0      0        2 
  19   chr19_4333918   Sample    C    T        0      0        2 
  19   chr19_4338195     AAsi    G    A        0      0        2 
  19   chr19_4338195     AKia    G    A        0      0        2 
  19   chr19_4338195     AOna    G    A        0      0        2 
  19   chr19_4338195     ASom    G    A        0      0        2 
  19   chr19_4338195     HCab    G    A        1      2        2 
  19   chr19_4338195     HPrz    G    A        1      2        2 
  19   chr19_4338195     ZBoe    G    A        0      0        2 
  19   chr19_4338195     ZGre    G    A        0      0        2 
  19   chr19_4338195     ZHar    G    A        0      0        2 
  19   chr19_4338195   Sample    G    A        1      2        2 
  19   chr19_4338646     AAsi    G    C        0      0        2 
  19   chr19_4338646     AKia    G    C      0.5      1        2 
  19   chr19_4338646     AOna    G    C        0      0        2 
  19   chr19_4338646     ASom    G    C        0      0        2 
  19   chr19_4338646     HCab    G    C        0      0        2 
  19   chr19_4338646     HPrz    G    C        0      0        2 
  19   chr19_4338646     ZBoe    G    C        0      0        2 
  19   chr19_4338646     ZGre    G    C        0      0        2 
  19   chr19_4338646     ZHar    G    C        0      0        2 
  19   chr19_4338646   Sample    G    C        0      0        2 
  19   chr19_4366570     AAsi    G    C        0      0        2 
  19   chr19_4366570     AKia    G    C        0      0        2 
  19   chr19_4366570     AOna    G    C        0      0        2 
  19   chr19_4366570     ASom    G    C        0      0        2 
  19   chr19_4366570     HCab    G    C        0      0        2 
  19   chr19_4366570     HPrz    G    C      0.5      1        2 
  19   chr19_4366570     ZBoe    G    C        0      0        2 
  19   chr19_4366570     ZGre    G    C        0      0        2 
  19   chr19_4366570     ZHar    G    C        0      0        2 
  19   chr19_4366570   Sample    G    C        0      0        2 
  19   chr19_4374677     AAsi    C    A        0      0        2 
  19   chr19_4374677     AKia    C    A        0      0        2 
  19   chr19_4374677     AOna    C    A        0      0        2 
  19   chr19_4374677     ASom    C    A        0      0        2 
  19   chr19_4374677     HCab    C    A        0      0        2 
  19   chr19_4374677     HPrz    C    A        0      0        2 
  19   chr19_4374677     ZBoe    C    A        0      0        2 
  19   chr19_4374677     ZGre    C    A        0      0        2 
  19   chr19_4374677     ZHar    C    A        1      2        2 
  19   chr19_4374677   Sample    C    A        0      0        2 
  19   chr19_4386134     AAsi    A    G        0      0        2 
  19   chr19_4386134     AKia    A    G        0      0        2 
  19   chr19_4386134     AOna    A    G        0      0        2 
  19   chr19_4386134     ASom    A    G        0      0        2 
  19   chr19_4386134     HCab    A    G        0      0        2 
  19   chr19_4386134     HPrz    A    G        0      0        2 
  19   chr19_4386134     ZBoe    A    G        0      0        2 
  19   chr19_4386134     ZGre    A    G        0      0        2 
  19   chr19_4386134     ZHar    A    G        1      2        2 
  19   chr19_4386134   Sample    A    G        0      0        2 
  19   chr19_4397334     AAsi    A    T        0      0        2 
  19   chr19_4397334     AKia    A    T        0      0        2 
  19   chr19_4397334     AOna    A    T        0      0        2 
  19   chr19_4397334     ASom    A    T        0      0        2 
  19   chr19_4397334     HCab    A    T        0      0        2 
  19   chr19_4397334     HPrz    A    T        0      0        2 
  19   chr19_4397334     ZBoe    A    T      0.5      1        2 
  19   chr19_4397334     ZGre    A    T        0      0        2 
  19   chr19_4397334     ZHar    A    T        0      0        2 
  19   chr19_4397334   Sample    A    T        0      0        2 
  19   chr19_4399835     AAsi    C    A        0      0        2 
  19   chr19_4399835     AKia    C    A        0      0        2 
  19   chr19_4399835     AOna    C    A        0      0        2 
  19   chr19_4399835     ASom    C    A        0      0        2 
  19   chr19_4399835     HCab    C    A        1      2        2 
  19   chr19_4399835     HPrz    C    A        1      2        2 
  19   chr19_4399835     ZBoe    C    A      0.5      1        2 
  19   chr19_4399835     ZGre    C    A        0      0        2 
  19   chr19_4399835     ZHar    C    A        0      0        2 
  19   chr19_4399835   Sample    C    A        1      2        2 
  19   chr19_4409337     AAsi    A    G        0      0        2 
  19   chr19_4409337     AKia    A    G        0      0        2 
  19   chr19_4409337     AOna    A    G      0.5      1        2 
  19   chr19_4409337     ASom    A    G        0      0        2 
  19   chr19_4409337     HCab    A    G        0      0        2 
  19   chr19_4409337     HPrz    A    G        0      0        2 
  19   chr19_4409337     ZBoe    A    G        0      0        2 
  19   chr19_4409337     ZGre    A    G        0      0        2 
  19   chr19_4409337     ZHar    A    G        0      0        2 
  19   chr19_4409337   Sample    A    G        0      0        2 
  19   chr19_4411013     AAsi    T    C        0      0        2 
  19   chr19_4411013     AKia    T    C        0      0        2 
  19   chr19_4411013     AOna    T    C        1      2        2 
  19   chr19_4411013     ASom    T    C        0      0        2 
  19   chr19_4411013     HCab    T    C        0      0        2 
  19   chr19_4411013     HPrz    T    C        0      0        2 
  19   chr19_4411013     ZBoe    T    C        0      0        2 
  19   chr19_4411013     ZGre    T    C        0      0        2 
  19   chr19_4411013     ZHar    T    C        0      0        2 
  19   chr19_4411013   Sample    T    C        0      0        2 
  19   chr19_4439711     AAsi    C    A        0      0        2 
  19   chr19_4439711     AKia    C    A        0      0        2 
  19   chr19_4439711     AOna    C    A        0      0        2 
  19   chr19_4439711     ASom    C    A        0      0        2 
  19   chr19_4439711     HCab    C    A        1      2        2 
  19   chr19_4439711     HPrz    C    A        1      2        2 
  19   chr19_4439711     ZBoe    C    A        0      0        2 
  19   chr19_4439711     ZGre    C    A        0      0        2 
  19   chr19_4439711     ZHar    C    A        0      0        2 
  19   chr19_4439711   Sample    C    A        1      2        2 
  19   chr19_4442646     AAsi    G    T        0      0        2 
  19   chr19_4442646     AKia    G    T        0      0        2 
  19   chr19_4442646     AOna    G    T      0.5      1        2 
  19   chr19_4442646     ASom    G    T        0      0        2 
  19   chr19_4442646     HCab    G    T        0      0        2 
  19   chr19_4442646     HPrz    G    T        0      0        2 
  19   chr19_4442646     ZBoe    G    T        0      0        2 
  19   chr19_4442646     ZGre    G    T        0      0        2 
  19   chr19_4442646     ZHar    G    T        0      0        2 
  19   chr19_4442646   Sample    G    T        0      0        2 
  19   chr19_4446281     AAsi    T    A        0      0        2 
  19   chr19_4446281     AKia    T    A        0      0        2 
  19   chr19_4446281     AOna    T    A        0      0        2 
  19   chr19_4446281     ASom    T    A      0.5      1        2 
  19   chr19_4446281     HCab    T    A        0      0        2 
  19   chr19_4446281     HPrz    T    A        0      0        2 
  19   chr19_4446281     ZBoe    T    A        0      0        2 
  19   chr19_4446281     ZGre    T    A        0      0        2 
  19   chr19_4446281     ZHar    T    A        0      0        2 
  19   chr19_4446281   Sample    T    A        0      0        2 
  19   chr19_4453421     AAsi    C    T        0      0        2 
  19   chr19_4453421     AKia    C    T        0      0        2 
  19   chr19_4453421     AOna    C    T        0      0        2 
  19   chr19_4453421     ASom    C    T      0.5      1        2 
  19   chr19_4453421     HCab    C    T        0      0        2 
  19   chr19_4453421     HPrz    C    T        0      0        2 
  19   chr19_4453421     ZBoe    C    T        0      0        2 
  19   chr19_4453421     ZGre    C    T        0      0        2 
  19   chr19_4453421     ZHar    C    T        0      0        2 
  19   chr19_4453421   Sample    C    T        0      0        2 
  19   chr19_4455453     AAsi    C    G        0      0        2 
  19   chr19_4455453     AKia    C    G        0      0        2 
  19   chr19_4455453     AOna    C    G        0      0        2 
  19   chr19_4455453     ASom    C    G      0.5      1        2 
  19   chr19_4455453     HCab    C    G        0      0        2 
  19   chr19_4455453     HPrz    C    G        0      0        2 
  19   chr19_4455453     ZBoe    C    G        0      0        2 
  19   chr19_4455453     ZGre    C    G        0      0        2 
  19   chr19_4455453     ZHar    C    G        0      0        2 
  19   chr19_4455453   Sample    C    G        0      0        2 
  19   chr19_4463697     AAsi    G    T        0      0        2 
  19   chr19_4463697     AKia    G    T        0      0        2 
  19   chr19_4463697     AOna    G    T        0      0        2 
  19   chr19_4463697     ASom    G    T        0      0        2 
  19   chr19_4463697     HCab    G    T        0      0        2 
  19   chr19_4463697     HPrz    G    T        0      0        2 
  19   chr19_4463697     ZBoe    G    T        0      0        2 
  19   chr19_4463697     ZGre    G    T      0.5      1        2 
  19   chr19_4463697     ZHar    G    T        0      0        2 
  19   chr19_4463697   Sample    G    T        0      0        2 
  19   chr19_4464404     AAsi    C    T        0      0        2 
  19   chr19_4464404     AKia    C    T        1      2        2 
  19   chr19_4464404     AOna    C    T        1      2        2 
  19   chr19_4464404     ASom    C    T        0      0        2 
  19   chr19_4464404     HCab    C    T        0      0        2 
  19   chr19_4464404     HPrz    C    T        0      0        2 
  19   chr19_4464404     ZBoe    C    T        0      0        2 
  19   chr19_4464404     ZGre    C    T        0      0        2 
  19   chr19_4464404     ZHar    C    T        0      0        2 
  19   chr19_4464404   Sample    C    T        0      0        2 
  19   chr19_4465386     AAsi    A    T        0      0        2 
  19   chr19_4465386     AKia    A    T        0      0        2 
  19   chr19_4465386     AOna    A    T        0      0        2 
  19   chr19_4465386     ASom    A    T        0      0        2 
  19   chr19_4465386     HCab    A    T      0.5      1        2 
  19   chr19_4465386     HPrz    A    T      0.5      1        2 
  19   chr19_4465386     ZBoe    A    T        0      0        2 
  19   chr19_4465386     ZGre    A    T        0      0        2 
  19   chr19_4465386     ZHar    A    T        0      0        2 
  19   chr19_4465386   Sample    A    T        0      0        2 
  19   chr19_4475079     AAsi    C    G        0      0        2 
  19   chr19_4475079     AKia    C    G        0      0        2 
  19   chr19_4475079     AOna    C    G      0.5      1        2 
  19   chr19_4475079     ASom    C    G        0      0        2 
  19   chr19_4475079     HCab    C    G        0      0        2 
  19   chr19_4475079     HPrz    C    G        0      0        2 
  19   chr19_4475079     ZBoe    C    G        0      0        2 
  19   chr19_4475079     ZGre    C    G        0      0        2 
  19   chr19_4475079     ZHar    C    G        0      0        2 
  19   chr19_4475079   Sample    C    G        0      0        2 
  19   chr19_4478618     AAsi    A    G        0      0        2 
  19   chr19_4478618     AKia    A    G        0      0        2 
  19   chr19_4478618     AOna    A    G        0      0        2 
  19   chr19_4478618     ASom    A    G        0      0        2 
  19   chr19_4478618     HCab    A    G        0      0        2 
  19   chr19_4478618     HPrz    A    G        0      0        2 
  19   chr19_4478618     ZBoe    A    G        0      0        2 
  19   chr19_4478618     ZGre    A    G      0.5      1        2 
  19   chr19_4478618     ZHar    A    G        0      0        2 
  19   chr19_4478618   Sample    A    G        0      0        2 
  19   chr19_4479842     AAsi    A    G        0      0        2 
  19   chr19_4479842     AKia    A    G        0      0        2 
  19   chr19_4479842     AOna    A    G        0      0        2 
  19   chr19_4479842     ASom    A    G        0      0        2 
  19   chr19_4479842     HCab    A    G        1      2        2 
  19   chr19_4479842     HPrz    A    G        1      2        2 
  19   chr19_4479842     ZBoe    A    G        0      0        2 
  19   chr19_4479842     ZGre    A    G        0      0        2 
  19   chr19_4479842     ZHar    A    G        0      0        2 
  19   chr19_4479842   Sample    A    G        1      2        2 
  19   chr19_4484359     AAsi    C    A        0      0        2 
  19   chr19_4484359     AKia    C    A        0      0        2 
  19   chr19_4484359     AOna    C    A        0      0        2 
  19   chr19_4484359     ASom    C    A        0      0        2 
  19   chr19_4484359     HCab    C    A        0      0        2 
  19   chr19_4484359     HPrz    C    A        0      0        2 
  19   chr19_4484359     ZBoe    C    A        1      2        2 
  19   chr19_4484359     ZGre    C    A        0      0        2 
  19   chr19_4484359     ZHar    C    A        0      0        2 
  19   chr19_4484359   Sample    C    A        0      0        2 
  19   chr19_4485568     AAsi    G    T        0      0        2 
  19   chr19_4485568     AKia    G    T        0      0        2 
  19   chr19_4485568     AOna    G    T        0      0        2 
  19   chr19_4485568     ASom    G    T        0      0        2 
  19   chr19_4485568     HCab    G    T        0      0        2 
  19   chr19_4485568     HPrz    G    T        0      0        2 
  19   chr19_4485568     ZBoe    G    T        0      0        2 
  19   chr19_4485568     ZGre    G    T      0.5      1        2 
  19   chr19_4485568     ZHar    G    T        0      0        2 
  19   chr19_4485568   Sample    G    T        0      0        2 
  19   chr19_4488010     AAsi    G    A        0      0        2 
  19   chr19_4488010     AKia    G    A        0      0        2 
  19   chr19_4488010     AOna    G    A        0      0        2 
  19   chr19_4488010     ASom    G    A        0      0        2 
  19   chr19_4488010     HCab    G    A        1      2        2 
  19   chr19_4488010     HPrz    G    A        1      2        2 
  19   chr19_4488010     ZBoe    G    A        0      0        2 
  19   chr19_4488010     ZGre    G    A        0      0        2 
  19   chr19_4488010     ZHar    G    A        0      0        2 
  19   chr19_4488010   Sample    G    A        1      2        2 
  19   chr19_4490167     AAsi    C    T        0      0        2 
  19   chr19_4490167     AKia    C    T        0      0        2 
  19   chr19_4490167     AOna    C    T        0      0        2 
  19   chr19_4490167     ASom    C    T        0      0        2 
  19   chr19_4490167     HCab    C    T        1      2        2 
  19   chr19_4490167     HPrz    C    T        1      2        2 
  19   chr19_4490167     ZBoe    C    T        0      0        2 
  19   chr19_4490167     ZGre    C    T        0      0        2 
  19   chr19_4490167     ZHar    C    T        0      0        2 
  19   chr19_4490167   Sample    C    T        1      2        2 
  19   chr19_4491842     AAsi    T    C        0      0        2 
  19   chr19_4491842     AKia    T    C        0      0        2 
  19   chr19_4491842     AOna    T    C        0      0        2 
  19   chr19_4491842     ASom    T    C        0      0        2 
  19   chr19_4491842     HCab    T    C        0      0        2 
  19   chr19_4491842     HPrz    T    C        0      0        2 
  19   chr19_4491842     ZBoe    T    C        0      0        2 
  19   chr19_4491842     ZGre    T    C        0      0        2 
  19   chr19_4491842     ZHar    T    C        1      2        2 
  19   chr19_4491842   Sample    T    C        0      0        2 
  19   chr19_4494022     AAsi    A    C        0      0        2 
  19   chr19_4494022     AKia    A    C        0      0        2 
  19   chr19_4494022     AOna    A    C        0      0        2 
  19   chr19_4494022     ASom    A    C        0      0        2 
  19   chr19_4494022     HCab    A    C      0.5      1        2 
  19   chr19_4494022     HPrz    A    C        1      2        2 
  19   chr19_4494022     ZBoe    A    C        0      0        2 
  19   chr19_4494022     ZGre    A    C        0      0        2 
  19   chr19_4494022     ZHar    A    C        0      0        2 
  19   chr19_4494022   Sample    A    C        0      0        2 
  19   chr19_4505398     AAsi    C    A        1      2        2 
  19   chr19_4505398     AKia    C    A        0      0        2 
  19   chr19_4505398     AOna    C    A        0      0        2 
  19   chr19_4505398     ASom    C    A        1      2        2 
  19   chr19_4505398     HCab    C    A        0      0        2 
  19   chr19_4505398     HPrz    C    A        0      0        2 
  19   chr19_4505398     ZBoe    C    A        0      0        2 
  19   chr19_4505398     ZGre    C    A        0      0        2 
  19   chr19_4505398     ZHar    C    A        0      0        2 
  19   chr19_4505398   Sample    C    A        0      0        2 
  19   chr19_4508578     AAsi    A    G        0      0        2 
  19   chr19_4508578     AKia    A    G        1      2        2 
  19   chr19_4508578     AOna    A    G        0      0        2 
  19   chr19_4508578     ASom    A    G        0      0        2 
  19   chr19_4508578     HCab    A    G        0      0        2 
  19   chr19_4508578     HPrz    A    G        0      0        2 
  19   chr19_4508578     ZBoe    A    G        0      0        2 
  19   chr19_4508578     ZGre    A    G        0      0        2 
  19   chr19_4508578     ZHar    A    G        0      0        2 
  19   chr19_4508578   Sample    A    G        0      0        2 
  19   chr19_4519460     AAsi    C    T        0      0        2 
  19   chr19_4519460     AKia    C    T        0      0        2 
  19   chr19_4519460     AOna    C    T        0      0        2 
  19   chr19_4519460     ASom    C    T        0      0        2 
  19   chr19_4519460     HCab    C    T        1      2        2 
  19   chr19_4519460     HPrz    C    T        1      2        2 
  19   chr19_4519460     ZBoe    C    T        0      0        2 
  19   chr19_4519460     ZGre    C    T        0      0        2 
  19   chr19_4519460     ZHar    C    T        0      0        2 
  19   chr19_4519460   Sample    C    T        1      2        2 
  19   chr19_4526395     AAsi    G    T        0      0        2 
  19   chr19_4526395     AKia    G    T        0      0        2 
  19   chr19_4526395     AOna    G    T        1      2        2 
  19   chr19_4526395     ASom    G    T        0      0        2 
  19   chr19_4526395     HCab    G    T        0      0        2 
  19   chr19_4526395     HPrz    G    T        0      0        2 
  19   chr19_4526395     ZBoe    G    T        0      0        2 
  19   chr19_4526395     ZGre    G    T        0      0        2 
  19   chr19_4526395     ZHar    G    T        0      0        2 
  19   chr19_4526395   Sample    G    T        0      0        2 
  19   chr19_4808417     AAsi    T    C        0      0        2 
  19   chr19_4808417     AKia    T    C        0      0        2 
  19   chr19_4808417     AOna    T    C        0      0        2 
  19   chr19_4808417     ASom    T    C        0      0        2 
  19   chr19_4808417     HCab    T    C        0      0        2 
  19   chr19_4808417     HPrz    T    C        0      0        2 
  19   chr19_4808417     ZBoe    T    C      0.5      1        2 
  19   chr19_4808417     ZGre    T    C        0      0        2 
  19   chr19_4808417     ZHar    T    C        0      0        2 
  19   chr19_4808417   Sample    T    C        0      0        2 
  19   chr19_4811812     AAsi    G    A        0      0        2 
  19   chr19_4811812     AKia    G    A        0      0        2 
  19   chr19_4811812     AOna    G    A        0      0        2 
  19   chr19_4811812     ASom    G    A        0      0        2 
  19   chr19_4811812     HCab    G    A        1      2        2 
  19   chr19_4811812     HPrz    G    A        1      2        2 
  19   chr19_4811812     ZBoe    G    A        0      0        2 
  19   chr19_4811812     ZGre    G    A        0      0        2 
  19   chr19_4811812     ZHar    G    A        0      0        2 
  19   chr19_4811812   Sample    G    A        1      2        2 
  19   chr19_4812234     AAsi    C    T        0      0        2 
  19   chr19_4812234     AKia    C    T        0      0        2 
  19   chr19_4812234     AOna    C    T        0      0        2 
  19   chr19_4812234     ASom    C    T        0      0        2 
  19   chr19_4812234     HCab    C    T        1      2        2 
  19   chr19_4812234     HPrz    C    T        1      2        2 
  19   chr19_4812234     ZBoe    C    T        0      0        2 
  19   chr19_4812234     ZGre    C    T        0      0        2 
  19   chr19_4812234     ZHar    C    T        0      0        2 
  19   chr19_4812234   Sample    C    T        1      2        2 
  19   chr19_4812339     AAsi    G    A        0      0        2 
  19   chr19_4812339     AKia    G    A        1      2        2 
  19   chr19_4812339     AOna    G    A        0      0        2 
  19   chr19_4812339     ASom    G    A        0      0        2 
  19   chr19_4812339     HCab    G    A        0      0        2 
  19   chr19_4812339     HPrz    G    A        0      0        2 
  19   chr19_4812339     ZBoe    G    A        0      0        2 
  19   chr19_4812339     ZGre    G    A        0      0        2 
  19   chr19_4812339     ZHar    G    A        0      0        2 
  19   chr19_4812339   Sample    G    A        0      0        2 
  19   chr19_4812582     AAsi    C    T        0      0        2 
  19   chr19_4812582     AKia    C    T        0      0        2 
  19   chr19_4812582     AOna    C    T      0.5      1        2 
  19   chr19_4812582     ASom    C    T        0      0        2 
  19   chr19_4812582     HCab    C    T        0      0        2 
  19   chr19_4812582     HPrz    C    T        0      0        2 
  19   chr19_4812582     ZBoe    C    T        0      0        2 
  19   chr19_4812582     ZGre    C    T        0      0        2 
  19   chr19_4812582     ZHar    C    T        0      0        2 
  19   chr19_4812582   Sample    C    T        0      0        2 
  19   chr19_4818546     AAsi    A    G      0.5      1        2 
  19   chr19_4818546     AKia    A    G        0      0        2 
  19   chr19_4818546     AOna    A    G        0      0        2 
  19   chr19_4818546     ASom    A    G      0.5      1        2 
  19   chr19_4818546     HCab    A    G        1      2        2 
  19   chr19_4818546     HPrz    A    G        1      2        2 
  19   chr19_4818546     ZBoe    A    G        0      0        2 
  19   chr19_4818546     ZGre    A    G      0.5      1        2 
  19   chr19_4818546     ZHar    A    G      0.5      1        2 
  19   chr19_4818546   Sample    A    G        1      2        2 
  19   chr19_4826705     AAsi    G    A        0      0        2 
  19   chr19_4826705     AKia    G    A        0      0        2 
  19   chr19_4826705     AOna    G    A        0      0        2 
  19   chr19_4826705     ASom    G    A        0      0        2 
  19   chr19_4826705     HCab    G    A        0      0        2 
  19   chr19_4826705     HPrz    G    A        0      0        2 
  19   chr19_4826705     ZBoe    G    A        0      0        2 
  19   chr19_4826705     ZGre    G    A        1      2        2 
  19   chr19_4826705     ZHar    G    A        0      0        2 
  19   chr19_4826705   Sample    G    A        0      0        2 
  19   chr19_4847265     AAsi    T    G        0      0        2 
  19   chr19_4847265     AKia    T    G        0      0        2 
  19   chr19_4847265     AOna    T    G        0      0        2 
  19   chr19_4847265     ASom    T    G        0      0        2 
  19   chr19_4847265     HCab    T    G        0      0        2 
  19   chr19_4847265     HPrz    T    G      0.5      1        2 
  19   chr19_4847265     ZBoe    T    G        0      0        2 
  19   chr19_4847265     ZGre    T    G        0      0        2 
  19   chr19_4847265     ZHar    T    G        0      0        2 
  19   chr19_4847265   Sample    T    G        0      0        2 
  19   chr19_4848306     AAsi    C    G        0      0        2 
  19   chr19_4848306     AKia    C    G        0      0        2 
  19   chr19_4848306     AOna    C    G        0      0        2 
  19   chr19_4848306     ASom    C    G        0      0        2 
  19   chr19_4848306     HCab    C    G        1      2        2 
  19   chr19_4848306     HPrz    C    G        1      2        2 
  19   chr19_4848306     ZBoe    C    G        0      0        2 
  19   chr19_4848306     ZGre    C    G        0      0        2 
  19   chr19_4848306     ZHar    C    G        0      0        2 
  19   chr19_4848306   Sample    C    G        1      2        2 
  19   chr19_4870082     AAsi    A    G        0      0        2 
  19   chr19_4870082     AKia    A    G        0      0        2 
  19   chr19_4870082     AOna    A    G        0      0        2 
  19   chr19_4870082     ASom    A    G        0      0        2 
  19   chr19_4870082     HCab    A    G        0      0        2 
  19   chr19_4870082     HPrz    A    G        0      0        2 
  19   chr19_4870082     ZBoe    A    G      0.5      1        2 
  19   chr19_4870082     ZGre    A    G        0      0        2 
  19   chr19_4870082     ZHar    A    G        0      0        2 
  19   chr19_4870082   Sample    A    G        0      0        2 
  19   chr19_4934048     AAsi    A    G        0      0        2 
  19   chr19_4934048     AKia    A    G        0      0        2 
  19   chr19_4934048     AOna    A    G        0      0        2 
  19   chr19_4934048     ASom    A    G        0      0        2 
  19   chr19_4934048     HCab    A    G        0      0        2 
  19   chr19_4934048     HPrz    A    G      0.5      1        2 
  19   chr19_4934048     ZBoe    A    G        0      0        2 
  19   chr19_4934048     ZGre    A    G        0      0        2 
  19   chr19_4934048     ZHar    A    G        0      0        2 
  19   chr19_4934048   Sample    A    G        0      0        2 
  19   chr19_4960535     AAsi    G    A        0      0        2 
  19   chr19_4960535     AKia    G    A        0      0        2 
  19   chr19_4960535     AOna    G    A        0      0        2 
  19   chr19_4960535     ASom    G    A        0      0        2 
  19   chr19_4960535     HCab    G    A        0      0        2 
  19   chr19_4960535     HPrz    G    A        0      0        2 
  19   chr19_4960535     ZBoe    G    A        1      2        2 
  19   chr19_4960535     ZGre    G    A        1      2        2 
  19   chr19_4960535     ZHar    G    A        1      2        2 
  19   chr19_4960535   Sample    G    A        0      0        2 
  19   chr19_4965174     AAsi    T    A        0      0        2 
  19   chr19_4965174     AKia    T    A        0      0        2 
  19   chr19_4965174     AOna    T    A        0      0        2 
  19   chr19_4965174     ASom    T    A        0      0        2 
  19   chr19_4965174     HCab    T    A      0.5      1        2 
  19   chr19_4965174     HPrz    T    A      0.5      1        2 
  19   chr19_4965174     ZBoe    T    A        0      0        2 
  19   chr19_4965174     ZGre    T    A        0      0        2 
  19   chr19_4965174     ZHar    T    A        0      0        2 
  19   chr19_4965174   Sample    T    A        0      0        2 
  19   chr19_4984146     AAsi    A    C        0      0        2 
  19   chr19_4984146     AKia    A    C        0      0        2 
  19   chr19_4984146     AOna    A    C        0      0        2 
  19   chr19_4984146     ASom    A    C        0      0        2 
  19   chr19_4984146     HCab    A    C        1      2        2 
  19   chr19_4984146     HPrz    A    C        1      2        2 
  19   chr19_4984146     ZBoe    A    C        0      0        2 
  19   chr19_4984146     ZGre    A    C        0      0        2 
  19   chr19_4984146     ZHar    A    C        0      0        2 
  19   chr19_4984146   Sample    A    C        1      2        2 
  19   chr19_4985690     AAsi    A    G        0      0        2 
  19   chr19_4985690     AKia    A    G        0      0        2 
  19   chr19_4985690     AOna    A    G        0      0        2 
  19   chr19_4985690     ASom    A    G        0      0        2 
  19   chr19_4985690     HCab    A    G      0.5      1        2 
  19   chr19_4985690     HPrz    A    G      0.5      1        2 
  19   chr19_4985690     ZBoe    A    G        0      0        2 
  19   chr19_4985690     ZGre    A    G        0      0        2 
  19   chr19_4985690     ZHar    A    G        0      0        2 
  19   chr19_4985690   Sample    A    G        0      0        2 
  19   chr19_5006424     AAsi    G    A        0      0        2 
  19   chr19_5006424     AKia    G    A        0      0        2 
  19   chr19_5006424     AOna    G    A        0      0        2 
  19   chr19_5006424     ASom    G    A      0.5      1        2 
  19   chr19_5006424     HCab    G    A        0      0        2 
  19   chr19_5006424     HPrz    G    A        0      0        2 
  19   chr19_5006424     ZBoe    G    A        0      0        2 
  19   chr19_5006424     ZGre    G    A        0      0        2 
  19   chr19_5006424     ZHar    G    A        0      0        2 
  19   chr19_5006424   Sample    G    A        0      0        2 
  19   chr19_5070769     AAsi    C    G        0      0        2 
  19   chr19_5070769     AKia    C    G        0      0        2 
  19   chr19_5070769     AOna    C    G        0      0        2 
  19   chr19_5070769     ASom    C    G        0      0        2 
  19   chr19_5070769     HCab    C    G        0      0        2 
  19   chr19_5070769     HPrz    C    G        0      0        2 
  19   chr19_5070769     ZBoe    C    G        0      0        2 
  19   chr19_5070769     ZGre    C    G        0      0        2 
  19   chr19_5070769     ZHar    C    G        1      2        2 
  19   chr19_5070769   Sample    C    G        0      0        2 
  19   chr19_5073804     AAsi    G    A        0      0        2 
  19   chr19_5073804     AKia    G    A        0      0        2 
  19   chr19_5073804     AOna    G    A        0      0        2 
  19   chr19_5073804     ASom    G    A        0      0        2 
  19   chr19_5073804     HCab    G    A        1      2        2 
  19   chr19_5073804     HPrz    G    A        1      2        2 
  19   chr19_5073804     ZBoe    G    A        0      0        2 
  19   chr19_5073804     ZGre    G    A        0      0        2 
  19   chr19_5073804     ZHar    G    A        0      0        2 
  19   chr19_5073804   Sample    G    A        1      2        2 
  19   chr19_5078533     AAsi    T    C        0      0        2 
  19   chr19_5078533     AKia    T    C        1      2        2 
  19   chr19_5078533     AOna    T    C        0      0        2 
  19   chr19_5078533     ASom    T    C        0      0        2 
  19   chr19_5078533     HCab    T    C        0      0        2 
  19   chr19_5078533     HPrz    T    C        0      0        2 
  19   chr19_5078533     ZBoe    T    C        0      0        2 
  19   chr19_5078533     ZGre    T    C        0      0        2 
  19   chr19_5078533     ZHar    T    C        0      0        2 
  19   chr19_5078533   Sample    T    C        0      0        2 
  19   chr19_5078628     AAsi    T    C        1      2        2 
  19   chr19_5078628     AKia    T    C        0      0        2 
  19   chr19_5078628     AOna    T    C        0      0        2 
  19   chr19_5078628     ASom    T    C        0      0        2 
  19   chr19_5078628     HCab    T    C        0      0        2 
  19   chr19_5078628     HPrz    T    C        0      0        2 
  19   chr19_5078628     ZBoe    T    C        0      0        2 
  19   chr19_5078628     ZGre    T    C        0      0        2 
  19   chr19_5078628     ZHar    T    C        0      0        2 
  19   chr19_5078628   Sample    T    C        0      0        2 
  19   chr19_5083553     AAsi    G    A        0      0        2 
  19   chr19_5083553     AKia    G    A        0      0        2 
  19   chr19_5083553     AOna    G    A        0      0        2 
  19   chr19_5083553     ASom    G    A        0      0        2 
  19   chr19_5083553     HCab    G    A      0.5      1        2 
  19   chr19_5083553     HPrz    G    A      0.5      1        2 
  19   chr19_5083553     ZBoe    G    A        0      0        2 
  19   chr19_5083553     ZGre    G    A        0      0        2 
  19   chr19_5083553     ZHar    G    A        0      0        2 
  19   chr19_5083553   Sample    G    A        1      2        2 
  19   chr19_5124381     AAsi    G    A        1      2        2 
  19   chr19_5124381     AKia    G    A        1      2        2 
  19   chr19_5124381     AOna    G    A        1      2        2 
  19   chr19_5124381     ASom    G    A        1      2        2 
  19   chr19_5124381     HCab    G    A        0      0        2 
  19   chr19_5124381     HPrz    G    A        0      0        2 
  19   chr19_5124381     ZBoe    G    A        0      0        2 
  19   chr19_5124381     ZGre    G    A        0      0        2 
  19   chr19_5124381     ZHar    G    A        0      0        2 
  19   chr19_5124381   Sample    G    A        0      0        2 
  19   chr19_5126416     AAsi    A    C        0      0        2 
  19   chr19_5126416     AKia    A    C        0      0        2 
  19   chr19_5126416     AOna    A    C        0      0        2 
  19   chr19_5126416     ASom    A    C        0      0        2 
  19   chr19_5126416     HCab    A    C        0      0        2 
  19   chr19_5126416     HPrz    A    C        0      0        2 
  19   chr19_5126416     ZBoe    A    C        0      0        2 
  19   chr19_5126416     ZGre    A    C        0      0        2 
  19   chr19_5126416     ZHar    A    C        1      2        2 
  19   chr19_5126416   Sample    A    C        0      0        2 
  19   chr19_5126905     AAsi    G    A        0      0        2 
  19   chr19_5126905     AKia    G    A        0      0        2 
  19   chr19_5126905     AOna    G    A        0      0        2 
  19   chr19_5126905     ASom    G    A        0      0        2 
  19   chr19_5126905     HCab    G    A        0      0        2 
  19   chr19_5126905     HPrz    G    A        0      0        2 
  19   chr19_5126905     ZBoe    G    A        0      0        2 
  19   chr19_5126905     ZGre    G    A        0      0        2 
  19   chr19_5126905     ZHar    G    A        1      2        2 
  19   chr19_5126905   Sample    G    A        0      0        2 
  19   chr19_5129174     AAsi    G    A        0      0        2 
  19   chr19_5129174     AKia    G    A        0      0        2 
  19   chr19_5129174     AOna    G    A        0      0        2 
  19   chr19_5129174     ASom    G    A        1      2        2 
  19   chr19_5129174     HCab    G    A        0      0        2 
  19   chr19_5129174     HPrz    G    A        0      0        2 
  19   chr19_5129174     ZBoe    G    A        0      0        2 
  19   chr19_5129174     ZGre    G    A        0      0        2 
  19   chr19_5129174     ZHar    G    A        0      0        2 
  19   chr19_5129174   Sample    G    A        0      0        2 
  19   chr19_5141701     AAsi    A    G        0      0        2 
  19   chr19_5141701     AKia    A    G        0      0        2 
  19   chr19_5141701     AOna    A    G        0      0        2 
  19   chr19_5141701     ASom    A    G        0      0        2 
  19   chr19_5141701     HCab    A    G        0      0        2 
  19   chr19_5141701     HPrz    A    G      0.5      1        2 
  19   chr19_5141701     ZBoe    A    G        0      0        2 
  19   chr19_5141701     ZGre    A    G        0      0        2 
  19   chr19_5141701     ZHar    A    G        0      0        2 
  19   chr19_5141701   Sample    A    G        0      0        2 
  19   chr19_5142411     AAsi    G    C        0      0        2 
  19   chr19_5142411     AKia    G    C        0      0        2 
  19   chr19_5142411     AOna    G    C        0      0        2 
  19   chr19_5142411     ASom    G    C      0.5      1        2 
  19   chr19_5142411     HCab    G    C        0      0        2 
  19   chr19_5142411     HPrz    G    C        0      0        2 
  19   chr19_5142411     ZBoe    G    C        0      0        2 
  19   chr19_5142411     ZGre    G    C        0      0        2 
  19   chr19_5142411     ZHar    G    C        0      0        2 
  19   chr19_5142411   Sample    G    C        0      0        2 
  19   chr19_5149031     AAsi    G    A        0      0        2 
  19   chr19_5149031     AKia    G    A        1      2        2 
  19   chr19_5149031     AOna    G    A      0.5      1        2 
  19   chr19_5149031     ASom    G    A        0      0        2 
  19   chr19_5149031     HCab    G    A        0      0        2 
  19   chr19_5149031     HPrz    G    A        0      0        2 
  19   chr19_5149031     ZBoe    G    A        0      0        2 
  19   chr19_5149031     ZGre    G    A        0      0        2 
  19   chr19_5149031     ZHar    G    A        0      0        2 
  19   chr19_5149031   Sample    G    A        0      0        2 
  19   chr19_5155376     AAsi    G    A        0      0        2 
  19   chr19_5155376     AKia    G    A        0      0        2 
  19   chr19_5155376     AOna    G    A        0      0        2 
  19   chr19_5155376     ASom    G    A        0      0        2 
  19   chr19_5155376     HCab    G    A        0      0        2 
  19   chr19_5155376     HPrz    G    A        0      0        2 
  19   chr19_5155376     ZBoe    G    A      0.5      1        2 
  19   chr19_5155376     ZGre    G    A        0      0        2 
  19   chr19_5155376     ZHar    G    A        0      0        2 
  19   chr19_5155376   Sample    G    A        0      0        2 
  19   chr19_5155517     AAsi    G    A        0      0        2 
  19   chr19_5155517     AKia    G    A        0      0        2 
  19   chr19_5155517     AOna    G    A        0      0        2 
  19   chr19_5155517     ASom    G    A        0      0        2 
  19   chr19_5155517     HCab    G    A        1      2        2 
  19   chr19_5155517     HPrz    G    A        1      2        2 
  19   chr19_5155517     ZBoe    G    A        0      0        2 
  19   chr19_5155517     ZGre    G    A        0      0        2 
  19   chr19_5155517     ZHar    G    A        0      0        2 
  19   chr19_5155517   Sample    G    A        1      2        2 
  19   chr19_5161680     AAsi    A    C        0      0        2 
  19   chr19_5161680     AKia    A    C        0      0        2 
  19   chr19_5161680     AOna    A    C        0      0        2 
  19   chr19_5161680     ASom    A    C      0.5      1        2 
  19   chr19_5161680     HCab    A    C        0      0        2 
  19   chr19_5161680     HPrz    A    C        0      0        2 
  19   chr19_5161680     ZBoe    A    C        0      0        2 
  19   chr19_5161680     ZGre    A    C        0      0        2 
  19   chr19_5161680     ZHar    A    C        0      0        2 
  19   chr19_5161680   Sample    A    C        0      0        2 
  19   chr19_5166865     AAsi    G    C        0      0        2 
  19   chr19_5166865     AKia    G    C        0      0        2 
  19   chr19_5166865     AOna    G    C        0      0        2 
  19   chr19_5166865     ASom    G    C        0      0        2 
  19   chr19_5166865     HCab    G    C        1      2        2 
  19   chr19_5166865     HPrz    G    C        1      2        2 
  19   chr19_5166865     ZBoe    G    C        0      0        2 
  19   chr19_5166865     ZGre    G    C        0      0        2 
  19   chr19_5166865     ZHar    G    C        0      0        2 
  19   chr19_5166865   Sample    G    C        1      2        2 
  19   chr19_5170941     AAsi    G    C        0      0        2 
  19   chr19_5170941     AKia    G    C        0      0        2 
  19   chr19_5170941     AOna    G    C        0      0        2 
  19   chr19_5170941     ASom    G    C        0      0        2 
  19   chr19_5170941     HCab    G    C        0      0        2 
  19   chr19_5170941     HPrz    G    C        0      0        2 
  19   chr19_5170941     ZBoe    G    C        1      2        2 
  19   chr19_5170941     ZGre    G    C        0      0        2 
  19   chr19_5170941     ZHar    G    C        0      0        2 
  19   chr19_5170941   Sample    G    C        0      0        2 
  19   chr19_5180103     AAsi    T    C        0      0        2 
  19   chr19_5180103     AKia    T    C        0      0        2 
  19   chr19_5180103     AOna    T    C        0      0        2 
  19   chr19_5180103     ASom    T    C        0      0        2 
  19   chr19_5180103     HCab    T    C        1      2        2 
  19   chr19_5180103     HPrz    T    C        1      2        2 
  19   chr19_5180103     ZBoe    T    C        0      0        2 
  19   chr19_5180103     ZGre    T    C        0      0        2 
  19   chr19_5180103     ZHar    T    C        0      0        2 
  19   chr19_5180103   Sample    T    C        1      2        2 
  19   chr19_5189235     AAsi    A    G        0      0        2 
  19   chr19_5189235     AKia    A    G        0      0        2 
  19   chr19_5189235     AOna    A    G        0      0        2 
  19   chr19_5189235     ASom    A    G        0      0        2 
  19   chr19_5189235     HCab    A    G      0.5      1        2 
  19   chr19_5189235     HPrz    A    G      0.5      1        2 
  19   chr19_5189235     ZBoe    A    G        0      0        2 
  19   chr19_5189235     ZGre    A    G        0      0        2 
  19   chr19_5189235     ZHar    A    G        0      0        2 
  19   chr19_5189235   Sample    A    G        0      0        2 
  19   chr19_5198881     AAsi    C    T        0      0        2 
  19   chr19_5198881     AKia    C    T        0      0        2 
  19   chr19_5198881     AOna    C    T        0      0        2 
  19   chr19_5198881     ASom    C    T      0.5      1        2 
  19   chr19_5198881     HCab    C    T        0      0        2 
  19   chr19_5198881     HPrz    C    T        0      0        2 
  19   chr19_5198881     ZBoe    C    T        0      0        2 
  19   chr19_5198881     ZGre    C    T        0      0        2 
  19   chr19_5198881     ZHar    C    T        0      0        2 
  19   chr19_5198881   Sample    C    T        0      0        2 
  19   chr19_5214419     AAsi    C    T        0      0        2 
  19   chr19_5214419     AKia    C    T        0      0        2 
  19   chr19_5214419     AOna    C    T      0.5      1        2 
  19   chr19_5214419     ASom    C    T        0      0        2 
  19   chr19_5214419     HCab    C    T        0      0        2 
  19   chr19_5214419     HPrz    C    T        0      0        2 
  19   chr19_5214419     ZBoe    C    T        0      0        2 
  19   chr19_5214419     ZGre    C    T        0      0        2 
  19   chr19_5214419     ZHar    C    T        0      0        2 
  19   chr19_5214419   Sample    C    T        0      0        2 
  19   chr19_5217679     AAsi    G    C        0      0        2 
  19   chr19_5217679     AKia    G    C        0      0        2 
  19   chr19_5217679     AOna    G    C        0      0        2 
  19   chr19_5217679     ASom    G    C        0      0        2 
  19   chr19_5217679     HCab    G    C        0      0        2 
  19   chr19_5217679     HPrz    G    C        0      0        2 
  19   chr19_5217679     ZBoe    G    C        0      0        2 
  19   chr19_5217679     ZGre    G    C        0      0        2 
  19   chr19_5217679     ZHar    G    C        1      2        2 
  19   chr19_5217679   Sample    G    C        0      0        2 
  19   chr19_5218243     AAsi    A    G        0      0        2 
  19   chr19_5218243     AKia    A    G        0      0        2 
  19   chr19_5218243     AOna    A    G        0      0        2 
  19   chr19_5218243     ASom    A    G        0      0        2 
  19   chr19_5218243     HCab    A    G        1      2        2 
  19   chr19_5218243     HPrz    A    G        1      2        2 
  19   chr19_5218243     ZBoe    A    G        0      0        2 
  19   chr19_5218243     ZGre    A    G        0      0        2 
  19   chr19_5218243     ZHar    A    G        0      0        2 
  19   chr19_5218243   Sample    A    G        1      2        2 
  19   chr19_5246187     AAsi    T    C        0      0        2 
  19   chr19_5246187     AKia    T    C        0      0        2 
  19   chr19_5246187     AOna    T    C        0      0        2 
  19   chr19_5246187     ASom    T    C        0      0        2 
  19   chr19_5246187     HCab    T    C        0      0        2 
  19   chr19_5246187     HPrz    T    C        0      0        2 
  19   chr19_5246187     ZBoe    T    C        1      2        2 
  19   chr19_5246187     ZGre    T    C        0      0        2 
  19   chr19_5246187     ZHar    T    C        1      2        2 
  19   chr19_5246187   Sample    T    C        0      0        2 
  19   chr19_5257137     AAsi    G    A        0      0        2 
  19   chr19_5257137     AKia    G    A        0      0        2 
  19   chr19_5257137     AOna    G    A        0      0        2 
  19   chr19_5257137     ASom    G    A        0      0        2 
  19   chr19_5257137     HCab    G    A        1      2        2 
  19   chr19_5257137     HPrz    G    A        1      2        2 
  19   chr19_5257137     ZBoe    G    A        0      0        2 
  19   chr19_5257137     ZGre    G    A        0      0        2 
  19   chr19_5257137     ZHar    G    A        0      0        2 
  19   chr19_5257137   Sample    G    A        1      2        2 
  19   chr19_5267609     AAsi    G    A        0      0        2 
  19   chr19_5267609     AKia    G    A        1      2        2 
  19   chr19_5267609     AOna    G    A        1      2        2 
  19   chr19_5267609     ASom    G    A        0      0        2 
  19   chr19_5267609     HCab    G    A        0      0        2 
  19   chr19_5267609     HPrz    G    A        0      0        2 
  19   chr19_5267609     ZBoe    G    A        0      0        2 
  19   chr19_5267609     ZGre    G    A        0      0        2 
  19   chr19_5267609     ZHar    G    A        0      0        2 
  19   chr19_5267609   Sample    G    A        0      0        2 
  19   chr19_5275347     AAsi    A    G        0      0        2 
  19   chr19_5275347     AKia    A    G        0      0        2 
  19   chr19_5275347     AOna    A    G        0      0        2 
  19   chr19_5275347     ASom    A    G        0      0        2 
  19   chr19_5275347     HCab    A    G        0      0        2 
  19   chr19_5275347     HPrz    A    G        0      0        2 
  19   chr19_5275347     ZBoe    A    G        0      0        2 
  19   chr19_5275347     ZGre    A    G        0      0        2 
  19   chr19_5275347     ZHar    A    G      0.5      1        2 
  19   chr19_5275347   Sample    A    G        0      0        2 
  19   chr19_5283707     AAsi    G    A        0      0        2 
  19   chr19_5283707     AKia    G    A        0      0        2 
  19   chr19_5283707     AOna    G    A        0      0        2 
  19   chr19_5283707     ASom    G    A        0      0        2 
  19   chr19_5283707     HCab    G    A        1      2        2 
  19   chr19_5283707     HPrz    G    A        1      2        2 
  19   chr19_5283707     ZBoe    G    A        0      0        2 
  19   chr19_5283707     ZGre    G    A        0      0        2 
  19   chr19_5283707     ZHar    G    A        0      0        2 
  19   chr19_5283707   Sample    G    A        1      2        2 
  19   chr19_5286156     AAsi    C    T        0      0        2 
  19   chr19_5286156     AKia    C    T        0      0        2 
  19   chr19_5286156     AOna    C    T        0      0        2 
  19   chr19_5286156     ASom    C    T        0      0        2 
  19   chr19_5286156     HCab    C    T        0      0        2 
  19   chr19_5286156     HPrz    C    T        0      0        2 
  19   chr19_5286156     ZBoe    C    T      0.5      1        2 
  19   chr19_5286156     ZGre    C    T        0      0        2 
  19   chr19_5286156     ZHar    C    T        0      0        2 
  19   chr19_5286156   Sample    C    T        0      0        2 
  19   chr19_5296793     AAsi    A    G        0      0        2 
  19   chr19_5296793     AKia    A    G        0      0        2 
  19   chr19_5296793     AOna    A    G      0.5      1        2 
  19   chr19_5296793     ASom    A    G        0      0        2 
  19   chr19_5296793     HCab    A    G        0      0        2 
  19   chr19_5296793     HPrz    A    G        0      0        2 
  19   chr19_5296793     ZBoe    A    G        0      0        2 
  19   chr19_5296793     ZGre    A    G        0      0        2 
  19   chr19_5296793     ZHar    A    G        0      0        2 
  19   chr19_5296793   Sample    A    G        0      0        2 
  19   chr19_5304776     AAsi    A    T        0      0        2 
  19   chr19_5304776     AKia    A    T        0      0        2 
  19   chr19_5304776     AOna    A    T        0      0        2 
  19   chr19_5304776     ASom    A    T        0      0        2 
  19   chr19_5304776     HCab    A    T        1      2        2 
  19   chr19_5304776     HPrz    A    T        1      2        2 
  19   chr19_5304776     ZBoe    A    T        0      0        2 
  19   chr19_5304776     ZGre    A    T        0      0        2 
  19   chr19_5304776     ZHar    A    T        0      0        2 
  19   chr19_5304776   Sample    A    T        1      2        2 
  19   chr19_5313348     AAsi    C    A        0      0        2 
  19   chr19_5313348     AKia    C    A        0      0        2 
  19   chr19_5313348     AOna    C    A      0.5      1        2 
  19   chr19_5313348     ASom    C    A        0      0        2 
  19   chr19_5313348     HCab    C    A        0      0        2 
  19   chr19_5313348     HPrz    C    A        0      0        2 
  19   chr19_5313348     ZBoe    C    A        0      0        2 
  19   chr19_5313348     ZGre    C    A        0      0        2 
  19   chr19_5313348     ZHar    C    A        0      0        2 
  19   chr19_5313348   Sample    C    A        0      0        2 
  19   chr19_5326538     AAsi    A    T        0      0        2 
  19   chr19_5326538     AKia    A    T        0      0        2 
  19   chr19_5326538     AOna    A    T        0      0        2 
  19   chr19_5326538     ASom    A    T        0      0        2 
  19   chr19_5326538     HCab    A    T        1      2        2 
  19   chr19_5326538     HPrz    A    T        1      2        2 
  19   chr19_5326538     ZBoe    A    T        0      0        2 
  19   chr19_5326538     ZGre    A    T        0      0        2 
  19   chr19_5326538     ZHar    A    T        0      0        2 
  19   chr19_5326538   Sample    A    T        1      2        2 
  19   chr19_5326864     AAsi    G    A        0      0        2 
  19   chr19_5326864     AKia    G    A        0      0        2 
  19   chr19_5326864     AOna    G    A        0      0        2 
  19   chr19_5326864     ASom    G    A        0      0        2 
  19   chr19_5326864     HCab    G    A        0      0        2 
  19   chr19_5326864     HPrz    G    A        0      0        2 
  19   chr19_5326864     ZBoe    G    A      0.5      1        2 
  19   chr19_5326864     ZGre    G    A        1      2        2 
  19   chr19_5326864     ZHar    G    A        1      2        2 
  19   chr19_5326864   Sample    G    A        0      0        2 
  19   chr19_5342102     AAsi    T    C        0      0        2 
  19   chr19_5342102     AKia    T    C        0      0        2 
  19   chr19_5342102     AOna    T    C        1      2        2 
  19   chr19_5342102     ASom    T    C        0      0        2 
  19   chr19_5342102     HCab    T    C        0      0        2 
  19   chr19_5342102     HPrz    T    C        0      0        2 
  19   chr19_5342102     ZBoe    T    C        0      0        2 
  19   chr19_5342102     ZGre    T    C        0      0        2 
  19   chr19_5342102     ZHar    T    C        0      0        2 
  19   chr19_5342102   Sample    T    C        0      0        2 
  19   chr19_5350081     AAsi    T    C        0      0        2 
  19   chr19_5350081     AKia    T    C        0      0        2 
  19   chr19_5350081     AOna    T    C        0      0        2 
  19   chr19_5350081     ASom    T    C        0      0        2 
  19   chr19_5350081     HCab    T    C        0      0        2 
  19   chr19_5350081     HPrz    T    C        0      0        2 
  19   chr19_5350081     ZBoe    T    C        0      0        2 
  19   chr19_5350081     ZGre    T    C      0.5      1        2 
  19   chr19_5350081     ZHar    T    C        0      0        2 
  19   chr19_5350081   Sample    T    C        0      0        2 
  19   chr19_5353930     AAsi    G    A        0      0        2 
  19   chr19_5353930     AKia    G    A        0      0        2 
  19   chr19_5353930     AOna    G    A        0      0        2 
  19   chr19_5353930     ASom    G    A        0      0        2 
  19   chr19_5353930     HCab    G    A      0.5      1        2 
  19   chr19_5353930     HPrz    G    A        0      0        2 
  19   chr19_5353930     ZBoe    G    A        0      0        2 
  19   chr19_5353930     ZGre    G    A        0      0        2 
  19   chr19_5353930     ZHar    G    A        0      0        2 
  19   chr19_5353930   Sample    G    A        0      0        2 
  19   chr19_5359425     AAsi    A    C        0      0        2 
  19   chr19_5359425     AKia    A    C      0.5      1        2 
  19   chr19_5359425     AOna    A    C        0      0        2 
  19   chr19_5359425     ASom    A    C        0      0        2 
  19   chr19_5359425     HCab    A    C        0      0        2 
  19   chr19_5359425     HPrz    A    C        0      0        2 
  19   chr19_5359425     ZBoe    A    C        0      0        2 
  19   chr19_5359425     ZGre    A    C        0      0        2 
  19   chr19_5359425     ZHar    A    C        0      0        2 
  19   chr19_5359425   Sample    A    C        0      0        2 
  19   chr19_5361895     AAsi    T    G        0      0        2 
  19   chr19_5361895     AKia    T    G        0      0        2 
  19   chr19_5361895     AOna    T    G        0      0        2 
  19   chr19_5361895     ASom    T    G        0      0        2 
  19   chr19_5361895     HCab    T    G        1      2        2 
  19   chr19_5361895     HPrz    T    G        1      2        2 
  19   chr19_5361895     ZBoe    T    G        0      0        2 
  19   chr19_5361895     ZGre    T    G        0      0        2 
  19   chr19_5361895     ZHar    T    G        0      0        2 
  19   chr19_5361895   Sample    T    G        1      2        2 
  19   chr19_5374798     AAsi    G    T        0      0        2 
  19   chr19_5374798     AKia    G    T        0      0        2 
  19   chr19_5374798     AOna    G    T        0      0        2 
  19   chr19_5374798     ASom    G    T        0      0        2 
  19   chr19_5374798     HCab    G    T      0.5      1        2 
  19   chr19_5374798     HPrz    G    T        1      2        2 
  19   chr19_5374798     ZBoe    G    T        0      0        2 
  19   chr19_5374798     ZGre    G    T        0      0        2 
  19   chr19_5374798     ZHar    G    T        0      0        2 
  19   chr19_5374798   Sample    G    T        1      2        2 
  19   chr19_5392539     AAsi    T    A        0      0        2 
  19   chr19_5392539     AKia    T    A        0      0        2 
  19   chr19_5392539     AOna    T    A        0      0        2 
  19   chr19_5392539     ASom    T    A        0      0        2 
  19   chr19_5392539     HCab    T    A        0      0        2 
  19   chr19_5392539     HPrz    T    A        0      0        2 
  19   chr19_5392539     ZBoe    T    A        0      0        2 
  19   chr19_5392539     ZGre    T    A        1      2        2 
  19   chr19_5392539     ZHar    T    A        0      0        2 
  19   chr19_5392539   Sample    T    A        0      0        2 
  19   chr19_5395634     AAsi    C    A        0      0        2 
  19   chr19_5395634     AKia    C    A        0      0        2 
  19   chr19_5395634     AOna    C    A      0.5      1        2 
  19   chr19_5395634     ASom    C    A        0      0        2 
  19   chr19_5395634     HCab    C    A        0      0        2 
  19   chr19_5395634     HPrz    C    A        0      0        2 
  19   chr19_5395634     ZBoe    C    A        0      0        2 
  19   chr19_5395634     ZGre    C    A        0      0        2 
  19   chr19_5395634     ZHar    C    A        0      0        2 
  19   chr19_5395634   Sample    C    A        0      0        2 
  19   chr19_5399156     AAsi    A    C        0      0        2 
  19   chr19_5399156     AKia    A    C        0      0        2 
  19   chr19_5399156     AOna    A    C        0      0        2 
  19   chr19_5399156     ASom    A    C        0      0        2 
  19   chr19_5399156     HCab    A    C        1      2        2 
  19   chr19_5399156     HPrz    A    C        1      2        2 
  19   chr19_5399156     ZBoe    A    C        0      0        2 
  19   chr19_5399156     ZGre    A    C        0      0        2 
  19   chr19_5399156     ZHar    A    C        0      0        2 
  19   chr19_5399156   Sample    A    C        1      2        2 
  19   chr19_5403395     AAsi    G    A        1      2        2 
  19   chr19_5403395     AKia    G    A        0      0        2 
  19   chr19_5403395     AOna    G    A        0      0        2 
  19   chr19_5403395     ASom    G    A        0      0        2 
  19   chr19_5403395     HCab    G    A        0      0        2 
  19   chr19_5403395     HPrz    G    A        0      0        2 
  19   chr19_5403395     ZBoe    G    A        0      0        2 
  19   chr19_5403395     ZGre    G    A        0      0        2 
  19   chr19_5403395     ZHar    G    A        0      0        2 
  19   chr19_5403395   Sample    G    A        0      0        2 
  19   chr19_5405774     AAsi    G    A        0      0        2 
  19   chr19_5405774     AKia    G    A        0      0        2 
  19   chr19_5405774     AOna    G    A        0      0        2 
  19   chr19_5405774     ASom    G    A        0      0        2 
  19   chr19_5405774     HCab    G    A        0      0        2 
  19   chr19_5405774     HPrz    G    A        0      0        2 
  19   chr19_5405774     ZBoe    G    A      0.5      1        2 
  19   chr19_5405774     ZGre    G    A        1      2        2 
  19   chr19_5405774     ZHar    G    A        0      0        2 
  19   chr19_5405774   Sample    G    A        0      0        2 
  19   chr19_5410566     AAsi    C    G        0      0        2 
  19   chr19_5410566     AKia    C    G        0      0        2 
  19   chr19_5410566     AOna    C    G      0.5      1        2 
  19   chr19_5410566     ASom    C    G        0      0        2 
  19   chr19_5410566     HCab    C    G        0      0        2 
  19   chr19_5410566     HPrz    C    G        0      0        2 
  19   chr19_5410566     ZBoe    C    G        0      0        2 
  19   chr19_5410566     ZGre    C    G        0      0        2 
  19   chr19_5410566     ZHar    C    G        0      0        2 
  19   chr19_5410566   Sample    C    G        0      0        2 
  19   chr19_5424922     AAsi    G    T        0      0        2 
  19   chr19_5424922     AKia    G    T        0      0        2 
  19   chr19_5424922     AOna    G    T        0      0        2 
  19   chr19_5424922     ASom    G    T        0      0        2 
  19   chr19_5424922     HCab    G    T        1      2        2 
  19   chr19_5424922     HPrz    G    T        1      2        2 
  19   chr19_5424922     ZBoe    G    T        0      0        2 
  19   chr19_5424922     ZGre    G    T        0      0        2 
  19   chr19_5424922     ZHar    G    T        0      0        2 
  19   chr19_5424922   Sample    G    T        1      2        2 
  19   chr19_5436825     AAsi    G    A        0      0        2 
  19   chr19_5436825     AKia    G    A        0      0        2 
  19   chr19_5436825     AOna    G    A        0      0        2 
  19   chr19_5436825     ASom    G    A        0      0        2 
  19   chr19_5436825     HCab    G    A        0      0        2 
  19   chr19_5436825     HPrz    G    A        0      0        2 
  19   chr19_5436825     ZBoe    G    A      0.5      1        2 
  19   chr19_5436825     ZGre    G    A        0      0        2 
  19   chr19_5436825     ZHar    G    A        0      0        2 
  19   chr19_5436825   Sample    G    A        0      0        2 
  19   chr19_5450445     AAsi    C    T        0      0        2 
  19   chr19_5450445     AKia    C    T        0      0        2 
  19   chr19_5450445     AOna    C    T        0      0        2 
  19   chr19_5450445     ASom    C    T        0      0        2 
  19   chr19_5450445     HCab    C    T        0      0        2 
  19   chr19_5450445     HPrz    C    T        0      0        2 
  19   chr19_5450445     ZBoe    C    T      0.5      1        2 
  19   chr19_5450445     ZGre    C    T        1      2        2 
  19   chr19_5450445     ZHar    C    T        0      0        2 
  19   chr19_5450445   Sample    C    T        0      0        2 
  19   chr19_5452776     AAsi    G    A        0      0        2 
  19   chr19_5452776     AKia    G    A        0      0        2 
  19   chr19_5452776     AOna    G    A        0      0        2 
  19   chr19_5452776     ASom    G    A        0      0        2 
  19   chr19_5452776     HCab    G    A        1      2        2 
  19   chr19_5452776     HPrz    G    A        1      2        2 
  19   chr19_5452776     ZBoe    G    A        0      0        2 
  19   chr19_5452776     ZGre    G    A        0      0        2 
  19   chr19_5452776     ZHar    G    A        0      0        2 
  19   chr19_5452776   Sample    G    A        1      2        2 
  19   chr19_5462318     AAsi    G    A        0      0        2 
  19   chr19_5462318     AKia    G    A        0      0        2 
  19   chr19_5462318     AOna    G    A        0      0        2 
  19   chr19_5462318     ASom    G    A        0      0        2 
  19   chr19_5462318     HCab    G    A      0.5      1        2 
  19   chr19_5462318     HPrz    G    A        0      0        2 
  19   chr19_5462318     ZBoe    G    A        0      0        2 
  19   chr19_5462318     ZGre    G    A        0      0        2 
  19   chr19_5462318     ZHar    G    A        0      0        2 
  19   chr19_5462318   Sample    G    A        0      0        2 
  19   chr19_5462469     AAsi    A    C        0      0        2 
  19   chr19_5462469     AKia    A    C        0      0        2 
  19   chr19_5462469     AOna    A    C        0      0        2 
  19   chr19_5462469     ASom    A    C      0.5      1        2 
  19   chr19_5462469     HCab    A    C        0      0        2 
  19   chr19_5462469     HPrz    A    C        0      0        2 
  19   chr19_5462469     ZBoe    A    C        0      0        2 
  19   chr19_5462469     ZGre    A    C        0      0        2 
  19   chr19_5462469     ZHar    A    C        0      0        2 
  19   chr19_5462469   Sample    A    C        0      0        2 
  19   chr19_5472735     AAsi    A    C        0      0        2 
  19   chr19_5472735     AKia    A    C        0      0        2 
  19   chr19_5472735     AOna    A    C        0      0        2 
  19   chr19_5472735     ASom    A    C        0      0        2 
  19   chr19_5472735     HCab    A    C        0      0        2 
  19   chr19_5472735     HPrz    A    C        0      0        2 
  19   chr19_5472735     ZBoe    A    C        0      0        2 
  19   chr19_5472735     ZGre    A    C      0.5      1        2 
  19   chr19_5472735     ZHar    A    C        0      0        2 
  19   chr19_5472735   Sample    A    C        0      0        2 
  19   chr19_5487404     AAsi    C    T        0      0        2 
  19   chr19_5487404     AKia    C    T        0      0        2 
  19   chr19_5487404     AOna    C    T        0      0        2 
  19   chr19_5487404     ASom    C    T        0      0        2 
  19   chr19_5487404     HCab    C    T      0.5      1        2 
  19   chr19_5487404     HPrz    C    T        0      0        2 
  19   chr19_5487404     ZBoe    C    T        0      0        2 
  19   chr19_5487404     ZGre    C    T        0      0        2 
  19   chr19_5487404     ZHar    C    T        0      0        2 
  19   chr19_5487404   Sample    C    T        0      0        2 
  19   chr19_5495326     AAsi    A    C        0      0        2 
  19   chr19_5495326     AKia    A    C        0      0        2 
  19   chr19_5495326     AOna    A    C        0      0        2 
  19   chr19_5495326     ASom    A    C        0      0        2 
  19   chr19_5495326     HCab    A    C        1      2        2 
  19   chr19_5495326     HPrz    A    C        1      2        2 
  19   chr19_5495326     ZBoe    A    C        0      0        2 
  19   chr19_5495326     ZGre    A    C        0      0        2 
  19   chr19_5495326     ZHar    A    C        0      0        2 
  19   chr19_5495326   Sample    A    C        1      2        2 
  19   chr19_5502339     AAsi    T    C        0      0        2 
  19   chr19_5502339     AKia    T    C        0      0        2 
  19   chr19_5502339     AOna    T    C      0.5      1        2 
  19   chr19_5502339     ASom    T    C        0      0        2 
  19   chr19_5502339     HCab    T    C        0      0        2 
  19   chr19_5502339     HPrz    T    C        0      0        2 
  19   chr19_5502339     ZBoe    T    C        0      0        2 
  19   chr19_5502339     ZGre    T    C        0      0        2 
  19   chr19_5502339     ZHar    T    C        0      0        2 
  19   chr19_5502339   Sample    T    C        0      0        2 
  19   chr19_5507298     AAsi    T    C        0      0        2 
  19   chr19_5507298     AKia    T    C        0      0        2 
  19   chr19_5507298     AOna    T    C        0      0        2 
  19   chr19_5507298     ASom    T    C        0      0        2 
  19   chr19_5507298     HCab    T    C        1      2        2 
  19   chr19_5507298     HPrz    T    C        1      2        2 
  19   chr19_5507298     ZBoe    T    C        0      0        2 
  19   chr19_5507298     ZGre    T    C        0      0        2 
  19   chr19_5507298     ZHar    T    C        0      0        2 
  19   chr19_5507298   Sample    T    C        1      2        2 
  19   chr19_5507471     AAsi    G    A        0      0        2 
  19   chr19_5507471     AKia    G    A        0      0        2 
  19   chr19_5507471     AOna    G    A        0      0        2 
  19   chr19_5507471     ASom    G    A        0      0        2 
  19   chr19_5507471     HCab    G    A        1      2        2 
  19   chr19_5507471     HPrz    G    A        1      2        2 
  19   chr19_5507471     ZBoe    G    A        0      0        2 
  19   chr19_5507471     ZGre    G    A        0      0        2 
  19   chr19_5507471     ZHar    G    A        0      0        2 
  19   chr19_5507471   Sample    G    A        1      2        2 
  19   chr19_5509370     AAsi    G    A        0      0        2 
  19   chr19_5509370     AKia    G    A        1      2        2 
  19   chr19_5509370     AOna    G    A      0.5      1        2 
  19   chr19_5509370     ASom    G    A        0      0        2 
  19   chr19_5509370     HCab    G    A        1      2        2 
  19   chr19_5509370     HPrz    G    A        1      2        2 
  19   chr19_5509370     ZBoe    G    A        0      0        2 
  19   chr19_5509370     ZGre    G    A        0      0        2 
  19   chr19_5509370     ZHar    G    A        0      0        2 
  19   chr19_5509370   Sample    G    A        1      2        2 
  19   chr19_5509757     AAsi    T    C        0      0        2 
  19   chr19_5509757     AKia    T    C        0      0        2 
  19   chr19_5509757     AOna    T    C        0      0        2 
  19   chr19_5509757     ASom    T    C        0      0        2 
  19   chr19_5509757     HCab    T    C        1      2        2 
  19   chr19_5509757     HPrz    T    C        1      2        2 
  19   chr19_5509757     ZBoe    T    C        0      0        2 
  19   chr19_5509757     ZGre    T    C        0      0        2 
  19   chr19_5509757     ZHar    T    C        0      0        2 
  19   chr19_5509757   Sample    T    C        1      2        2 
  19   chr19_5534588     AAsi    G    A        0      0        2 
  19   chr19_5534588     AKia    G    A      0.5      1        2 
  19   chr19_5534588     AOna    G    A        1      2        2 
  19   chr19_5534588     ASom    G    A        0      0        2 
  19   chr19_5534588     HCab    G    A        0      0        2 
  19   chr19_5534588     HPrz    G    A        0      0        2 
  19   chr19_5534588     ZBoe    G    A        1      2        2 
  19   chr19_5534588     ZGre    G    A        1      2        2 
  19   chr19_5534588     ZHar    G    A        1      2        2 
  19   chr19_5534588   Sample    G    A        0      0        2 
  19   chr19_5565944     AAsi    C    T        0      0        2 
  19   chr19_5565944     AKia    C    T        0      0        2 
  19   chr19_5565944     AOna    C    T        0      0        2 
  19   chr19_5565944     ASom    C    T      0.5      1        2 
  19   chr19_5565944     HCab    C    T        0      0        2 
  19   chr19_5565944     HPrz    C    T        0      0        2 
  19   chr19_5565944     ZBoe    C    T        0      0        2 
  19   chr19_5565944     ZGre    C    T        0      0        2 
  19   chr19_5565944     ZHar    C    T        0      0        2 
  19   chr19_5565944   Sample    C    T        0      0        2 
  19   chr19_5587093     AAsi    T    G        0      0        2 
  19   chr19_5587093     AKia    T    G        0      0        2 
  19   chr19_5587093     AOna    T    G        0      0        2 
  19   chr19_5587093     ASom    T    G        0      0        2 
  19   chr19_5587093     HCab    T    G        1      2        2 
  19   chr19_5587093     HPrz    T    G        1      2        2 
  19   chr19_5587093     ZBoe    T    G        0      0        2 
  19   chr19_5587093     ZGre    T    G        0      0        2 
  19   chr19_5587093     ZHar    T    G        0      0        2 
  19   chr19_5587093   Sample    T    G        1      2        2 
  19   chr19_5593367     AAsi    A    G        0      0        2 
  19   chr19_5593367     AKia    A    G        0      0        2 
  19   chr19_5593367     AOna    A    G        0      0        2 
  19   chr19_5593367     ASom    A    G        0      0        2 
  19   chr19_5593367     HCab    A    G        0      0        2 
  19   chr19_5593367     HPrz    A    G        0      0        2 
  19   chr19_5593367     ZBoe    A    G        1      2        2 
  19   chr19_5593367     ZGre    A    G        0      0        2 
  19   chr19_5593367     ZHar    A    G        1      2        2 
  19   chr19_5593367   Sample    A    G        0      0        2 
  19   chr19_5598373     AAsi    C    T        0      0        2 
  19   chr19_5598373     AKia    C    T        1      2        2 
  19   chr19_5598373     AOna    C    T        0      0        2 
  19   chr19_5598373     ASom    C    T        0      0        2 
  19   chr19_5598373     HCab    C    T        0      0        2 
  19   chr19_5598373     HPrz    C    T        0      0        2 
  19   chr19_5598373     ZBoe    C    T        0      0        2 
  19   chr19_5598373     ZGre    C    T        0      0        2 
  19   chr19_5598373     ZHar    C    T        0      0        2 
  19   chr19_5598373   Sample    C    T        0      0        2 
  19   chr19_5605890     AAsi    G    A        0      0        2 
  19   chr19_5605890     AKia    G    A        0      0        2 
  19   chr19_5605890     AOna    G    A        0      0        2 
  19   chr19_5605890     ASom    G    A        0      0        2 
  19   chr19_5605890     HCab    G    A      0.5      1        2 
  19   chr19_5605890     HPrz    G    A        0      0        2 
  19   chr19_5605890     ZBoe    G    A        0      0        2 
  19   chr19_5605890     ZGre    G    A        0      0        2 
  19   chr19_5605890     ZHar    G    A        0      0        2 
  19   chr19_5605890   Sample    G    A        0      0        2 
  19   chr19_5612927     AAsi    C    T        0      0        2 
  19   chr19_5612927     AKia    C    T        0      0        2 
  19   chr19_5612927     AOna    C    T        0      0        2 
  19   chr19_5612927     ASom    C    T        0      0        2 
  19   chr19_5612927     HCab    C    T        0      0        2 
  19   chr19_5612927     HPrz    C    T        0      0        2 
  19   chr19_5612927     ZBoe    C    T        0      0        2 
  19   chr19_5612927     ZGre    C    T        0      0        2 
  19   chr19_5612927     ZHar    C    T      0.5      1        2 
  19   chr19_5612927   Sample    C    T        0      0        2 
  19   chr19_5616129     AAsi    T    C        0      0        2 
  19   chr19_5616129     AKia    T    C        0      0        2 
  19   chr19_5616129     AOna    T    C        1      2        2 
  19   chr19_5616129     ASom    T    C        0      0        2 
  19   chr19_5616129     HCab    T    C        0      0        2 
  19   chr19_5616129     HPrz    T    C        0      0        2 
  19   chr19_5616129     ZBoe    T    C        0      0        2 
  19   chr19_5616129     ZGre    T    C        0      0        2 
  19   chr19_5616129     ZHar    T    C        0      0        2 
  19   chr19_5616129   Sample    T    C        0      0        2 
  19   chr19_5620558     AAsi    G    A        0      0        2 
  19   chr19_5620558     AKia    G    A        0      0        2 
  19   chr19_5620558     AOna    G    A        0      0        2 
  19   chr19_5620558     ASom    G    A        0      0        2 
  19   chr19_5620558     HCab    G    A        0      0        2 
  19   chr19_5620558     HPrz    G    A      0.5      1        2 
  19   chr19_5620558     ZBoe    G    A        0      0        2 
  19   chr19_5620558     ZGre    G    A        0      0        2 
  19   chr19_5620558     ZHar    G    A        0      0        2 
  19   chr19_5620558   Sample    G    A        0      0        2 
  19   chr19_5631788     AAsi    C    T        0      0        2 
  19   chr19_5631788     AKia    C    T        0      0        2 
  19   chr19_5631788     AOna    C    T        0      0        2 
  19   chr19_5631788     ASom    C    T      0.5      1        2 
  19   chr19_5631788     HCab    C    T        0      0        2 
  19   chr19_5631788     HPrz    C    T        0      0        2 
  19   chr19_5631788     ZBoe    C    T        0      0        2 
  19   chr19_5631788     ZGre    C    T        0      0        2 
  19   chr19_5631788     ZHar    C    T        0      0        2 
  19   chr19_5631788   Sample    C    T        0      0        2 
  19   chr19_5637104     AAsi    A    G        0      0        2 
  19   chr19_5637104     AKia    A    G        0      0        2 
  19   chr19_5637104     AOna    A    G        0      0        2 
  19   chr19_5637104     ASom    A    G        0      0        2 
  19   chr19_5637104     HCab    A    G        0      0        2 
  19   chr19_5637104     HPrz    A    G        0      0        2 
  19   chr19_5637104     ZBoe    A    G      0.5      1        2 
  19   chr19_5637104     ZGre    A    G        0      0        2 
  19   chr19_5637104     ZHar    A    G        0      0        2 
  19   chr19_5637104   Sample    A    G        0      0        2 
  19   chr19_5641369     AAsi    C    T        0      0        2 
  19   chr19_5641369     AKia    C    T        0      0        2 
  19   chr19_5641369     AOna    C    T        0      0        2 
  19   chr19_5641369     ASom    C    T        0      0        2 
  19   chr19_5641369     HCab    C    T        0      0        2 
  19   chr19_5641369     HPrz    C    T        0      0        2 
  19   chr19_5641369     ZBoe    C    T        0      0        2 
  19   chr19_5641369     ZGre    C    T      0.5      1        2 
  19   chr19_5641369     ZHar    C    T        0      0        2 
  19   chr19_5641369   Sample    C    T        0      0        2 
  19   chr19_5641441     AAsi    C    A        0      0        2 
  19   chr19_5641441     AKia    C    A        0      0        2 
  19   chr19_5641441     AOna    C    A        0      0        2 
  19   chr19_5641441     ASom    C    A        0      0        2 
  19   chr19_5641441     HCab    C    A        0      0        2 
  19   chr19_5641441     HPrz    C    A        0      0        2 
  19   chr19_5641441     ZBoe    C    A      0.5      1        2 
  19   chr19_5641441     ZGre    C    A        0      0        2 
  19   chr19_5641441     ZHar    C    A        0      0        2 
  19   chr19_5641441   Sample    C    A        0      0        2 
  19   chr19_5641730     AAsi    A    G        0      0        2 
  19   chr19_5641730     AKia    A    G        0      0        2 
  19   chr19_5641730     AOna    A    G        0      0        2 
  19   chr19_5641730     ASom    A    G        0      0        2 
  19   chr19_5641730     HCab    A    G        1      2        2 
  19   chr19_5641730     HPrz    A    G        0      0        2 
  19   chr19_5641730     ZBoe    A    G        0      0        2 
  19   chr19_5641730     ZGre    A    G        0      0        2 
  19   chr19_5641730     ZHar    A    G        0      0        2 
  19   chr19_5641730   Sample    A    G        1      2        2 
  19   chr19_5642725     AAsi    T    A        0      0        2 
  19   chr19_5642725     AKia    T    A        0      0        2 
  19   chr19_5642725     AOna    T    A        0      0        2 
  19   chr19_5642725     ASom    T    A        0      0        2 
  19   chr19_5642725     HCab    T    A        0      0        2 
  19   chr19_5642725     HPrz    T    A        1      2        2 
  19   chr19_5642725     ZBoe    T    A        0      0        2 
  19   chr19_5642725     ZGre    T    A        0      0        2 
  19   chr19_5642725     ZHar    T    A        0      0        2 
  19   chr19_5642725   Sample    T    A        0      0        2 
  19   chr19_5657276     AAsi    A    C        1      2        2 
  19   chr19_5657276     AKia    A    C        0      0        2 
  19   chr19_5657276     AOna    A    C        0      0        2 
  19   chr19_5657276     ASom    A    C        1      2        2 
  19   chr19_5657276     HCab    A    C        0      0        2 
  19   chr19_5657276     HPrz    A    C        0      0        2 
  19   chr19_5657276     ZBoe    A    C        0      0        2 
  19   chr19_5657276     ZGre    A    C        0      0        2 
  19   chr19_5657276     ZHar    A    C        0      0        2 
  19   chr19_5657276   Sample    A    C        0      0        2 
  19   chr19_5667621     AAsi    T    C        1      2        2 
  19   chr19_5667621     AKia    T    C        1      2        2 
  19   chr19_5667621     AOna    T    C        1      2        2 
  19   chr19_5667621     ASom    T    C        1      2        2 
  19   chr19_5667621     HCab    T    C        0      0        2 
  19   chr19_5667621     HPrz    T    C        0      0        2 
  19   chr19_5667621     ZBoe    T    C        0      0        2 
  19   chr19_5667621     ZGre    T    C        1      2        2 
  19   chr19_5667621     ZHar    T    C        0      0        2 
  19   chr19_5667621   Sample    T    C        0      0        2 
  19   chr19_5668058     AAsi    T    C        0      0        2 
  19   chr19_5668058     AKia    T    C        0      0        2 
  19   chr19_5668058     AOna    T    C        0      0        2 
  19   chr19_5668058     ASom    T    C        0      0        2 
  19   chr19_5668058     HCab    T    C        1      2        2 
  19   chr19_5668058     HPrz    T    C        1      2        2 
  19   chr19_5668058     ZBoe    T    C        0      0        2 
  19   chr19_5668058     ZGre    T    C        0      0        2 
  19   chr19_5668058     ZHar    T    C        0      0        2 
  19   chr19_5668058   Sample    T    C        1      2        2 
  19   chr19_5669518     AAsi    T    C        0      0        2 
  19   chr19_5669518     AKia    T    C        0      0        2 
  19   chr19_5669518     AOna    T    C        0      0        2 
  19   chr19_5669518     ASom    T    C        0      0        2 
  19   chr19_5669518     HCab    T    C        0      0        2 
  19   chr19_5669518     HPrz    T    C        0      0        2 
  19   chr19_5669518     ZBoe    T    C        0      0        2 
  19   chr19_5669518     ZGre    T    C        0      0        2 
  19   chr19_5669518     ZHar    T    C      0.5      1        2 
  19   chr19_5669518   Sample    T    C        0      0        2 
  19   chr19_5669839     AAsi    G    A        0      0        2 
  19   chr19_5669839     AKia    G    A        0      0        2 
  19   chr19_5669839     AOna    G    A        0      0        2 
  19   chr19_5669839     ASom    G    A        0      0        2 
  19   chr19_5669839     HCab    G    A        0      0        2 
  19   chr19_5669839     HPrz    G    A      0.5      1        2 
  19   chr19_5669839     ZBoe    G    A        0      0        2 
  19   chr19_5669839     ZGre    G    A        0      0        2 
  19   chr19_5669839     ZHar    G    A        0      0        2 
  19   chr19_5669839   Sample    G    A        0      0        2 
  19   chr19_5673573     AAsi    G    A        0      0        2 
  19   chr19_5673573     AKia    G    A        0      0        2 
  19   chr19_5673573     AOna    G    A      0.5      1        2 
  19   chr19_5673573     ASom    G    A        0      0        2 
  19   chr19_5673573     HCab    G    A        0      0        2 
  19   chr19_5673573     HPrz    G    A        0      0        2 
  19   chr19_5673573     ZBoe    G    A        0      0        2 
  19   chr19_5673573     ZGre    G    A        0      0        2 
  19   chr19_5673573     ZHar    G    A        0      0        2 
  19   chr19_5673573   Sample    G    A        0      0        2 
  19   chr19_5677797     AAsi    A    G        0      0        2 
  19   chr19_5677797     AKia    A    G        0      0        2 
  19   chr19_5677797     AOna    A    G        0      0        2 
  19   chr19_5677797     ASom    A    G        0      0        2 
  19   chr19_5677797     HCab    A    G      0.5      1        2 
  19   chr19_5677797     HPrz    A    G        0      0        2 
  19   chr19_5677797     ZBoe    A    G        0      0        2 
  19   chr19_5677797     ZGre    A    G        0      0        2 
  19   chr19_5677797     ZHar    A    G        0      0        2 
  19   chr19_5677797   Sample    A    G        0      0        2 
  19   chr19_5687158     AAsi    G    A        0      0        2 
  19   chr19_5687158     AKia    G    A        0      0        2 
  19   chr19_5687158     AOna    G    A        0      0        2 
  19   chr19_5687158     ASom    G    A        0      0        2 
  19   chr19_5687158     HCab    G    A        1      2        2 
  19   chr19_5687158     HPrz    G    A        1      2        2 
  19   chr19_5687158     ZBoe    G    A        0      0        2 
  19   chr19_5687158     ZGre    G    A        0      0        2 
  19   chr19_5687158     ZHar    G    A        0      0        2 
  19   chr19_5687158   Sample    G    A        1      2        2 
  19   chr19_5697158     AAsi    T    A        0      0        2 
  19   chr19_5697158     AKia    T    A        0      0        2 
  19   chr19_5697158     AOna    T    A        0      0        2 
  19   chr19_5697158     ASom    T    A        0      0        2 
  19   chr19_5697158     HCab    T    A        1      2        2 
  19   chr19_5697158     HPrz    T    A        1      2        2 
  19   chr19_5697158     ZBoe    T    A        0      0        2 
  19   chr19_5697158     ZGre    T    A        0      0        2 
  19   chr19_5697158     ZHar    T    A        0      0        2 
  19   chr19_5697158   Sample    T    A        1      2        2 
  19   chr19_5710491     AAsi    T    C        0      0        2 
  19   chr19_5710491     AKia    T    C        0      0        2 
  19   chr19_5710491     AOna    T    C        0      0        2 
  19   chr19_5710491     ASom    T    C        0      0        2 
  19   chr19_5710491     HCab    T    C        1      2        2 
  19   chr19_5710491     HPrz    T    C        1      2        2 
  19   chr19_5710491     ZBoe    T    C        0      0        2 
  19   chr19_5710491     ZGre    T    C        0      0        2 
  19   chr19_5710491     ZHar    T    C        0      0        2 
  19   chr19_5710491   Sample    T    C        1      2        2 
  19   chr19_5718728     AAsi    T    C        0      0        2 
  19   chr19_5718728     AKia    T    C        0      0        2 
  19   chr19_5718728     AOna    T    C        0      0        2 
  19   chr19_5718728     ASom    T    C        0      0        2 
  19   chr19_5718728     HCab    T    C        0      0        2 
  19   chr19_5718728     HPrz    T    C      0.5      1        2 
  19   chr19_5718728     ZBoe    T    C        0      0        2 
  19   chr19_5718728     ZGre    T    C        0      0        2 
  19   chr19_5718728     ZHar    T    C        0      0        2 
  19   chr19_5718728   Sample    T    C        0      0        2 
  19   chr19_5722054     AAsi    G    C        0      0        2 
  19   chr19_5722054     AKia    G    C        0      0        2 
  19   chr19_5722054     AOna    G    C        0      0        2 
  19   chr19_5722054     ASom    G    C        0      0        2 
  19   chr19_5722054     HCab    G    C        1      2        2 
  19   chr19_5722054     HPrz    G    C        1      2        2 
  19   chr19_5722054     ZBoe    G    C        0      0        2 
  19   chr19_5722054     ZGre    G    C        0      0        2 
  19   chr19_5722054     ZHar    G    C        0      0        2 
  19   chr19_5722054   Sample    G    C        1      2        2 
  19   chr19_5728656     AAsi    A    C        0      0        2 
  19   chr19_5728656     AKia    A    C        0      0        2 
  19   chr19_5728656     AOna    A    C        0      0        2 
  19   chr19_5728656     ASom    A    C        0      0        2 
  19   chr19_5728656     HCab    A    C        1      2        2 
  19   chr19_5728656     HPrz    A    C        1      2        2 
  19   chr19_5728656     ZBoe    A    C        0      0        2 
  19   chr19_5728656     ZGre    A    C        0      0        2 
  19   chr19_5728656     ZHar    A    C        0      0        2 
  19   chr19_5728656   Sample    A    C        1      2        2 
  19   chr19_5738633     AAsi    T    A        1      2        2 
  19   chr19_5738633     AKia    T    A        0      0        2 
  19   chr19_5738633     AOna    T    A        0      0        2 
  19   chr19_5738633     ASom    T    A        1      2        2 
  19   chr19_5738633     HCab    T    A        0      0        2 
  19   chr19_5738633     HPrz    T    A        0      0        2 
  19   chr19_5738633     ZBoe    T    A        0      0        2 
  19   chr19_5738633     ZGre    T    A        0      0        2 
  19   chr19_5738633     ZHar    T    A        0      0        2 
  19   chr19_5738633   Sample    T    A        0      0        2 
  19   chr19_5748611     AAsi    T    G        0      0        2 
  19   chr19_5748611     AKia    T    G        0      0        2 
  19   chr19_5748611     AOna    T    G        0      0        2 
  19   chr19_5748611     ASom    T    G        0      0        2 
  19   chr19_5748611     HCab    T    G        0      0        2 
  19   chr19_5748611     HPrz    T    G        0      0        2 
  19   chr19_5748611     ZBoe    T    G      0.5      1        2 
  19   chr19_5748611     ZGre    T    G        0      0        2 
  19   chr19_5748611     ZHar    T    G        0      0        2 
  19   chr19_5748611   Sample    T    G        0      0        2 
  19   chr19_5762470     AAsi    T    C        0      0        2 
  19   chr19_5762470     AKia    T    C        0      0        2 
  19   chr19_5762470     AOna    T    C        0      0        2 
  19   chr19_5762470     ASom    T    C        0      0        2 
  19   chr19_5762470     HCab    T    C        1      2        2 
  19   chr19_5762470     HPrz    T    C        1      2        2 
  19   chr19_5762470     ZBoe    T    C        0      0        2 
  19   chr19_5762470     ZGre    T    C        0      0        2 
  19   chr19_5762470     ZHar    T    C        0      0        2 
  19   chr19_5762470   Sample    T    C        1      2        2 
  19   chr19_5768694     AAsi    G    A        0      0        2 
  19   chr19_5768694     AKia    G    A        0      0        2 
  19   chr19_5768694     AOna    G    A        0      0        2 
  19   chr19_5768694     ASom    G    A        0      0        2 
  19   chr19_5768694     HCab    G    A        1      2        2 
  19   chr19_5768694     HPrz    G    A        1      2        2 
  19   chr19_5768694     ZBoe    G    A        0      0        2 
  19   chr19_5768694     ZGre    G    A        0      0        2 
  19   chr19_5768694     ZHar    G    A        0      0        2 
  19   chr19_5768694   Sample    G    A        1      2        2 
  19   chr19_5779071     AAsi    C    T        1      2        2 
  19   chr19_5779071     AKia    C    T        1      2        2 
  19   chr19_5779071     AOna    C    T      0.5      1        2 
  19   chr19_5779071     ASom    C    T        1      2        2 
  19   chr19_5779071     HCab    C    T        0      0        2 
  19   chr19_5779071     HPrz    C    T        0      0        2 
  19   chr19_5779071     ZBoe    C    T        0      0        2 
  19   chr19_5779071     ZGre    C    T        0      0        2 
  19   chr19_5779071     ZHar    C    T        0      0        2 
  19   chr19_5779071   Sample    C    T        0      0        2 
  19   chr19_5782670     AAsi    A    G        0      0        2 
  19   chr19_5782670     AKia    A    G        0      0        2 
  19   chr19_5782670     AOna    A    G        0      0        2 
  19   chr19_5782670     ASom    A    G        0      0        2 
  19   chr19_5782670     HCab    A    G        1      2        2 
  19   chr19_5782670     HPrz    A    G        1      2        2 
  19   chr19_5782670     ZBoe    A    G        0      0        2 
  19   chr19_5782670     ZGre    A    G        0      0        2 
  19   chr19_5782670     ZHar    A    G        1      2        2 
  19   chr19_5782670   Sample    A    G        1      2        2 
  19   chr19_5789556     AAsi    A    C        0      0        2 
  19   chr19_5789556     AKia    A    C        0      0        2 
  19   chr19_5789556     AOna    A    C        0      0        2 
  19   chr19_5789556     ASom    A    C        0      0        2 
  19   chr19_5789556     HCab    A    C        0      0        2 
  19   chr19_5789556     HPrz    A    C        0      0        2 
  19   chr19_5789556     ZBoe    A    C      0.5      1        2 
  19   chr19_5789556     ZGre    A    C        0      0        2 
  19   chr19_5789556     ZHar    A    C        0      0        2 
  19   chr19_5789556   Sample    A    C        0      0        2 
  19   chr19_5792258     AAsi    T    G        0      0        2 
  19   chr19_5792258     AKia    T    G        0      0        2 
  19   chr19_5792258     AOna    T    G        0      0        2 
  19   chr19_5792258     ASom    T    G        0      0        2 
  19   chr19_5792258     HCab    T    G      0.5      1        2 
  19   chr19_5792258     HPrz    T    G      0.5      1        2 
  19   chr19_5792258     ZBoe    T    G        0      0        2 
  19   chr19_5792258     ZGre    T    G        0      0        2 
  19   chr19_5792258     ZHar    T    G        0      0        2 
  19   chr19_5792258   Sample    T    G        0      0        2 
  19   chr19_5798754     AAsi    G    T        0      0        2 
  19   chr19_5798754     AKia    G    T        0      0        2 
  19   chr19_5798754     AOna    G    T        0      0        2 
  19   chr19_5798754     ASom    G    T        0      0        2 
  19   chr19_5798754     HCab    G    T        1      2        2 
  19   chr19_5798754     HPrz    G    T        1      2        2 
  19   chr19_5798754     ZBoe    G    T        0      0        2 
  19   chr19_5798754     ZGre    G    T        0      0        2 
  19   chr19_5798754     ZHar    G    T        0      0        2 
  19   chr19_5798754   Sample    G    T        1      2        2 
  19   chr19_5798810     AAsi    T    C        0      0        2 
  19   chr19_5798810     AKia    T    C        0      0        2 
  19   chr19_5798810     AOna    T    C        0      0        2 
  19   chr19_5798810     ASom    T    C        0      0        2 
  19   chr19_5798810     HCab    T    C        1      2        2 
  19   chr19_5798810     HPrz    T    C        1      2        2 
  19   chr19_5798810     ZBoe    T    C        0      0        2 
  19   chr19_5798810     ZGre    T    C        0      0        2 
  19   chr19_5798810     ZHar    T    C        0      0        2 
  19   chr19_5798810   Sample    T    C        1      2        2 
  19   chr19_5804723     AAsi    C    G        0      0        2 
  19   chr19_5804723     AKia    C    G        0      0        2 
  19   chr19_5804723     AOna    C    G        0      0        2 
  19   chr19_5804723     ASom    C    G        0      0        2 
  19   chr19_5804723     HCab    C    G        1      2        2 
  19   chr19_5804723     HPrz    C    G        1      2        2 
  19   chr19_5804723     ZBoe    C    G        0      0        2 
  19   chr19_5804723     ZGre    C    G        0      0        2 
  19   chr19_5804723     ZHar    C    G        0      0        2 
  19   chr19_5804723   Sample    C    G        1      2        2 
  19   chr19_5807544     AAsi    G    T        0      0        2 
  19   chr19_5807544     AKia    G    T        1      2        2 
  19   chr19_5807544     AOna    G    T      0.5      1        2 
  19   chr19_5807544     ASom    G    T        0      0        2 
  19   chr19_5807544     HCab    G    T        0      0        2 
  19   chr19_5807544     HPrz    G    T        0      0        2 
  19   chr19_5807544     ZBoe    G    T        0      0        2 
  19   chr19_5807544     ZGre    G    T        0      0        2 
  19   chr19_5807544     ZHar    G    T        0      0        2 
  19   chr19_5807544   Sample    G    T        0      0        2 
  19   chr19_5815994     AAsi    C    T        0      0        2 
  19   chr19_5815994     AKia    C    T        0      0        2 
  19   chr19_5815994     AOna    C    T        0      0        2 
  19   chr19_5815994     ASom    C    T        0      0        2 
  19   chr19_5815994     HCab    C    T        0      0        2 
  19   chr19_5815994     HPrz    C    T      0.5      1        2 
  19   chr19_5815994     ZBoe    C    T        0      0        2 
  19   chr19_5815994     ZGre    C    T        0      0        2 
  19   chr19_5815994     ZHar    C    T        0      0        2 
  19   chr19_5815994   Sample    C    T        0      0        2 
  19   chr19_5816066     AAsi    A    G        0      0        2 
  19   chr19_5816066     AKia    A    G        0      0        2 
  19   chr19_5816066     AOna    A    G        0      0        2 
  19   chr19_5816066     ASom    A    G        0      0        2 
  19   chr19_5816066     HCab    A    G        0      0        2 
  19   chr19_5816066     HPrz    A    G        0      0        2 
  19   chr19_5816066     ZBoe    A    G      0.5      1        2 
  19   chr19_5816066     ZGre    A    G        0      0        2 
  19   chr19_5816066     ZHar    A    G        0      0        2 
  19   chr19_5816066   Sample    A    G        0      0        2 
  19   chr19_5821870     AAsi    C    T        0      0        2 
  19   chr19_5821870     AKia    C    T        0      0        2 
  19   chr19_5821870     AOna    C    T        0      0        2 
  19   chr19_5821870     ASom    C    T        0      0        2 
  19   chr19_5821870     HCab    C    T        0      0        2 
  19   chr19_5821870     HPrz    C    T        0      0        2 
  19   chr19_5821870     ZBoe    C    T        1      2        2 
  19   chr19_5821870     ZGre    C    T        0      0        2 
  19   chr19_5821870     ZHar    C    T        0      0        2 
  19   chr19_5821870   Sample    C    T        0      0        2 
  19   chr19_5824644     AAsi    T    C        0      0        2 
  19   chr19_5824644     AKia    T    C        0      0        2 
  19   chr19_5824644     AOna    T    C        0      0        2 
  19   chr19_5824644     ASom    T    C        0      0        2 
  19   chr19_5824644     HCab    T    C        0      0        2 
  19   chr19_5824644     HPrz    T    C        0      0        2 
  19   chr19_5824644     ZBoe    T    C        0      0        2 
  19   chr19_5824644     ZGre    T    C        1      2        2 
  19   chr19_5824644     ZHar    T    C        0      0        2 
  19   chr19_5824644   Sample    T    C        0      0        2 
  19   chr19_5825164     AAsi    C    T        0      0        2 
  19   chr19_5825164     AKia    C    T        0      0        2 
  19   chr19_5825164     AOna    C    T        0      0        2 
  19   chr19_5825164     ASom    C    T        0      0        2 
  19   chr19_5825164     HCab    C    T        0      0        2 
  19   chr19_5825164     HPrz    C    T      0.5      1        2 
  19   chr19_5825164     ZBoe    C    T        0      0        2 
  19   chr19_5825164     ZGre    C    T        0      0        2 
  19   chr19_5825164     ZHar    C    T        0      0        2 
  19   chr19_5825164   Sample    C    T        0      0        2 
  19   chr19_5828125     AAsi    A    G        0      0        2 
  19   chr19_5828125     AKia    A    G        0      0        2 
  19   chr19_5828125     AOna    A    G      0.5      1        2 
  19   chr19_5828125     ASom    A    G        0      0        2 
  19   chr19_5828125     HCab    A    G        0      0        2 
  19   chr19_5828125     HPrz    A    G        0      0        2 
  19   chr19_5828125     ZBoe    A    G        0      0        2 
  19   chr19_5828125     ZGre    A    G        0      0        2 
  19   chr19_5828125     ZHar    A    G        0      0        2 
  19   chr19_5828125   Sample    A    G        0      0        2 
  19   chr19_5844831     AAsi    A    C        0      0        2 
  19   chr19_5844831     AKia    A    C        0      0        2 
  19   chr19_5844831     AOna    A    C        0      0        2 
  19   chr19_5844831     ASom    A    C        0      0        2 
  19   chr19_5844831     HCab    A    C        0      0        2 
  19   chr19_5844831     HPrz    A    C        0      0        2 
  19   chr19_5844831     ZBoe    A    C      0.5      1        2 
  19   chr19_5844831     ZGre    A    C        0      0        2 
  19   chr19_5844831     ZHar    A    C        0      0        2 
  19   chr19_5844831   Sample    A    C        0      0        2 
  19   chr19_5845722     AAsi    A    G        0      0        2 
  19   chr19_5845722     AKia    A    G        0      0        2 
  19   chr19_5845722     AOna    A    G        0      0        2 
  19   chr19_5845722     ASom    A    G        0      0        2 
  19   chr19_5845722     HCab    A    G        0      0        2 
  19   chr19_5845722     HPrz    A    G        0      0        2 
  19   chr19_5845722     ZBoe    A    G        0      0        2 
  19   chr19_5845722     ZGre    A    G        0      0        2 
  19   chr19_5845722     ZHar    A    G        1      2        2 
  19   chr19_5845722   Sample    A    G        0      0        2 
  19   chr19_5855373     AAsi    G    A        0      0        2 
  19   chr19_5855373     AKia    G    A        0      0        2 
  19   chr19_5855373     AOna    G    A        0      0        2 
  19   chr19_5855373     ASom    G    A        0      0        2 
  19   chr19_5855373     HCab    G    A        0      0        2 
  19   chr19_5855373     HPrz    G    A        0      0        2 
  19   chr19_5855373     ZBoe    G    A        1      2        2 
  19   chr19_5855373     ZGre    G    A        1      2        2 
  19   chr19_5855373     ZHar    G    A        0      0        2 
  19   chr19_5855373   Sample    G    A        0      0        2 
  19   chr19_5866167     AAsi    G    A        0      0        2 
  19   chr19_5866167     AKia    G    A        0      0        2 
  19   chr19_5866167     AOna    G    A        0      0        2 
  19   chr19_5866167     ASom    G    A        0      0        2 
  19   chr19_5866167     HCab    G    A        1      2        2 
  19   chr19_5866167     HPrz    G    A        1      2        2 
  19   chr19_5866167     ZBoe    G    A        0      0        2 
  19   chr19_5866167     ZGre    G    A        0      0        2 
  19   chr19_5866167     ZHar    G    A        0      0        2 
  19   chr19_5866167   Sample    G    A        1      2        2 
  19   chr19_5866594     AAsi    T    A        0      0        2 
  19   chr19_5866594     AKia    T    A        0      0        2 
  19   chr19_5866594     AOna    T    A        0      0        2 
  19   chr19_5866594     ASom    T    A        0      0        2 
  19   chr19_5866594     HCab    T    A        0      0        2 
  19   chr19_5866594     HPrz    T    A        0      0        2 
  19   chr19_5866594     ZBoe    T    A        0      0        2 
  19   chr19_5866594     ZGre    T    A        1      2        2 
  19   chr19_5866594     ZHar    T    A        0      0        2 
  19   chr19_5866594   Sample    T    A        0      0        2 
  19   chr19_5866607     AAsi    G    C        0      0        2 
  19   chr19_5866607     AKia    G    C        1      2        2 
  19   chr19_5866607     AOna    G    C        0      0        2 
  19   chr19_5866607     ASom    G    C        0      0        2 
  19   chr19_5866607     HCab    G    C        0      0        2 
  19   chr19_5866607     HPrz    G    C        0      0        2 
  19   chr19_5866607     ZBoe    G    C        0      0        2 
  19   chr19_5866607     ZGre    G    C        0      0        2 
  19   chr19_5866607     ZHar    G    C        0      0        2 
  19   chr19_5866607   Sample    G    C        0      0        2 
  19   chr19_5867339     AAsi    A    G        0      0        2 
  19   chr19_5867339     AKia    A    G        0      0        2 
  19   chr19_5867339     AOna    A    G        0      0        2 
  19   chr19_5867339     ASom    A    G        0      0        2 
  19   chr19_5867339     HCab    A    G        0      0        2 
  19   chr19_5867339     HPrz    A    G        0      0        2 
  19   chr19_5867339     ZBoe    A    G        0      0        2 
  19   chr19_5867339     ZGre    A    G      0.5      1        2 
  19   chr19_5867339     ZHar    A    G        0      0        2 
  19   chr19_5867339   Sample    A    G        0      0        2 
  19   chr19_5869371     AAsi    T    C        1      2        2 
  19   chr19_5869371     AKia    T    C        0      0        2 
  19   chr19_5869371     AOna    T    C        0      0        2 
  19   chr19_5869371     ASom    T    C        1      2        2 
  19   chr19_5869371     HCab    T    C        0      0        2 
  19   chr19_5869371     HPrz    T    C        0      0        2 
  19   chr19_5869371     ZBoe    T    C        0      0        2 
  19   chr19_5869371     ZGre    T    C        0      0        2 
  19   chr19_5869371     ZHar    T    C        0      0        2 
  19   chr19_5869371   Sample    T    C        0      0        2 
  19   chr19_5870375     AAsi    C    T        0      0        2 
  19   chr19_5870375     AKia    C    T        0      0        2 
  19   chr19_5870375     AOna    C    T        0      0        2 
  19   chr19_5870375     ASom    C    T        0      0        2 
  19   chr19_5870375     HCab    C    T      0.5      1        2 
  19   chr19_5870375     HPrz    C    T        0      0        2 
  19   chr19_5870375     ZBoe    C    T        0      0        2 
  19   chr19_5870375     ZGre    C    T        0      0        2 
  19   chr19_5870375     ZHar    C    T        0      0        2 
  19   chr19_5870375   Sample    C    T        0      0        2 
  19   chr19_5870830     AAsi    T    A        0      0        2 
  19   chr19_5870830     AKia    T    A        0      0        2 
  19   chr19_5870830     AOna    T    A        0      0        2 
  19   chr19_5870830     ASom    T    A        0      0        2 
  19   chr19_5870830     HCab    T    A        0      0        2 
  19   chr19_5870830     HPrz    T    A      0.5      1        2 
  19   chr19_5870830     ZBoe    T    A        0      0        2 
  19   chr19_5870830     ZGre    T    A        0      0        2 
  19   chr19_5870830     ZHar    T    A        0      0        2 
  19   chr19_5870830   Sample    T    A        0      0        2 
  19   chr19_5871462     AAsi    C    T        0      0        2 
  19   chr19_5871462     AKia    C    T        0      0        2 
  19   chr19_5871462     AOna    C    T        0      0        2 
  19   chr19_5871462     ASom    C    T        0      0        2 
  19   chr19_5871462     HCab    C    T        1      2        2 
  19   chr19_5871462     HPrz    C    T        1      2        2 
  19   chr19_5871462     ZBoe    C    T        0      0        2 
  19   chr19_5871462     ZGre    C    T        0      0        2 
  19   chr19_5871462     ZHar    C    T        0      0        2 
  19   chr19_5871462   Sample    C    T        1      2        2 
  19   chr19_5877478     AAsi    G    A        0      0        2 
  19   chr19_5877478     AKia    G    A        0      0        2 
  19   chr19_5877478     AOna    G    A        0      0        2 
  19   chr19_5877478     ASom    G    A        0      0        2 
  19   chr19_5877478     HCab    G    A        1      2        2 
  19   chr19_5877478     HPrz    G    A        1      2        2 
  19   chr19_5877478     ZBoe    G    A        0      0        2 
  19   chr19_5877478     ZGre    G    A        0      0        2 
  19   chr19_5877478     ZHar    G    A        0      0        2 
  19   chr19_5877478   Sample    G    A        1      2        2 
  19   chr19_5877985     AAsi    G    T        0      0        2 
  19   chr19_5877985     AKia    G    T        0      0        2 
  19   chr19_5877985     AOna    G    T        0      0        2 
  19   chr19_5877985     ASom    G    T        0      0        2 
  19   chr19_5877985     HCab    G    T        1      2        2 
  19   chr19_5877985     HPrz    G    T        1      2        2 
  19   chr19_5877985     ZBoe    G    T        0      0        2 
  19   chr19_5877985     ZGre    G    T        0      0        2 
  19   chr19_5877985     ZHar    G    T        0      0        2 
  19   chr19_5877985   Sample    G    T        1      2        2 
  19   chr19_5879949     AAsi    A    G        0      0        2 
  19   chr19_5879949     AKia    A    G        0      0        2 
  19   chr19_5879949     AOna    A    G      0.5      1        2 
  19   chr19_5879949     ASom    A    G        0      0        2 
  19   chr19_5879949     HCab    A    G        0      0        2 
  19   chr19_5879949     HPrz    A    G        0      0        2 
  19   chr19_5879949     ZBoe    A    G        0      0        2 
  19   chr19_5879949     ZGre    A    G        0      0        2 
  19   chr19_5879949     ZHar    A    G        0      0        2 
  19   chr19_5879949   Sample    A    G        0      0        2 
  19   chr19_5886434     AAsi    T    C        0      0        2 
  19   chr19_5886434     AKia    T    C        1      2        2 
  19   chr19_5886434     AOna    T    C        0      0        2 
  19   chr19_5886434     ASom    T    C        0      0        2 
  19   chr19_5886434     HCab    T    C        1      2        2 
  19   chr19_5886434     HPrz    T    C        1      2        2 
  19   chr19_5886434     ZBoe    T    C        0      0        2 
  19   chr19_5886434     ZGre    T    C        0      0        2 
  19   chr19_5886434     ZHar    T    C        0      0        2 
  19   chr19_5886434   Sample    T    C        1      2        2 
  19   chr19_5887334     AAsi    C    T        0      0        2 
  19   chr19_5887334     AKia    C    T        0      0        2 
  19   chr19_5887334     AOna    C    T        1      2        2 
  19   chr19_5887334     ASom    C    T        0      0        2 
  19   chr19_5887334     HCab    C    T        1      2        2 
  19   chr19_5887334     HPrz    C    T        1      2        2 
  19   chr19_5887334     ZBoe    C    T        0      0        2 
  19   chr19_5887334     ZGre    C    T        0      0        2 
  19   chr19_5887334     ZHar    C    T        0      0        2 
  19   chr19_5887334   Sample    C    T        1      2        2 
  19   chr19_5888229     AAsi    T    A        0      0        2 
  19   chr19_5888229     AKia    T    A        0      0        2 
  19   chr19_5888229     AOna    T    A        0      0        2 
  19   chr19_5888229     ASom    T    A        0      0        2 
  19   chr19_5888229     HCab    T    A        0      0        2 
  19   chr19_5888229     HPrz    T    A        0      0        2 
  19   chr19_5888229     ZBoe    T    A      0.5      1        2 
  19   chr19_5888229     ZGre    T    A        0      0        2 
  19   chr19_5888229     ZHar    T    A        0      0        2 
  19   chr19_5888229   Sample    T    A        0      0        2 
  19   chr19_5888681     AAsi    A    C        0      0        2 
  19   chr19_5888681     AKia    A    C        0      0        2 
  19   chr19_5888681     AOna    A    C        0      0        2 
  19   chr19_5888681     ASom    A    C        0      0        2 
  19   chr19_5888681     HCab    A    C        1      2        2 
  19   chr19_5888681     HPrz    A    C        1      2        2 
  19   chr19_5888681     ZBoe    A    C        0      0        2 
  19   chr19_5888681     ZGre    A    C        0      0        2 
  19   chr19_5888681     ZHar    A    C        0      0        2 
  19   chr19_5888681   Sample    A    C        0      0        2 
  19   chr19_5889536     AAsi    G    A        1      2        2 
  19   chr19_5889536     AKia    G    A        0      0        2 
  19   chr19_5889536     AOna    G    A        0      0        2 
  19   chr19_5889536     ASom    G    A        1      2        2 
  19   chr19_5889536     HCab    G    A        0      0        2 
  19   chr19_5889536     HPrz    G    A        0      0        2 
  19   chr19_5889536     ZBoe    G    A        0      0        2 
  19   chr19_5889536     ZGre    G    A        0      0        2 
  19   chr19_5889536     ZHar    G    A        0      0        2 
  19   chr19_5889536   Sample    G    A        0      0        2 
  19   chr19_5900061     AAsi    G    A        0      0        2 
  19   chr19_5900061     AKia    G    A        0      0        2 
  19   chr19_5900061     AOna    G    A      0.5      1        2 
  19   chr19_5900061     ASom    G    A        0      0        2 
  19   chr19_5900061     HCab    G    A        1      2        2 
  19   chr19_5900061     HPrz    G    A        1      2        2 
  19   chr19_5900061     ZBoe    G    A        0      0        2 
  19   chr19_5900061     ZGre    G    A        0      0        2 
  19   chr19_5900061     ZHar    G    A        0      0        2 
  19   chr19_5900061   Sample    G    A        1      2        2 
  19   chr19_5913771     AAsi    A    G        0      0        2 
  19   chr19_5913771     AKia    A    G        0      0        2 
  19   chr19_5913771     AOna    A    G        0      0        2 
  19   chr19_5913771     ASom    A    G        0      0        2 
  19   chr19_5913771     HCab    A    G        0      0        2 
  19   chr19_5913771     HPrz    A    G        0      0        2 
  19   chr19_5913771     ZBoe    A    G      0.5      1        2 
  19   chr19_5913771     ZGre    A    G        0      0        2 
  19   chr19_5913771     ZHar    A    G        0      0        2 
  19   chr19_5913771   Sample    A    G        0      0        2 
  19   chr19_5913782     AAsi    C    T        0      0        2 
  19   chr19_5913782     AKia    C    T        0      0        2 
  19   chr19_5913782     AOna    C    T        0      0        2 
  19   chr19_5913782     ASom    C    T        0      0        2 
  19   chr19_5913782     HCab    C    T      0.5      1        2 
  19   chr19_5913782     HPrz    C    T        1      2        2 
  19   chr19_5913782     ZBoe    C    T        0      0        2 
  19   chr19_5913782     ZGre    C    T        0      0        2 
  19   chr19_5913782     ZHar    C    T        0      0        2 
  19   chr19_5913782   Sample    C    T        1      2        2 
  19   chr19_5917792     AAsi    C    T        0      0        2 
  19   chr19_5917792     AKia    C    T        0      0        2 
  19   chr19_5917792     AOna    C    T        0      0        2 
  19   chr19_5917792     ASom    C    T      0.5      1        2 
  19   chr19_5917792     HCab    C    T        0      0        2 
  19   chr19_5917792     HPrz    C    T        0      0        2 
  19   chr19_5917792     ZBoe    C    T        0      0        2 
  19   chr19_5917792     ZGre    C    T        0      0        2 
  19   chr19_5917792     ZHar    C    T        0      0        2 
  19   chr19_5917792   Sample    C    T        0      0        2 
  19   chr19_5925762     AAsi    C    T        0      0        2 
  19   chr19_5925762     AKia    C    T        0      0        2 
  19   chr19_5925762     AOna    C    T        0      0        2 
  19   chr19_5925762     ASom    C    T        0      0        2 
  19   chr19_5925762     HCab    C    T        1      2        2 
  19   chr19_5925762     HPrz    C    T        1      2        2 
  19   chr19_5925762     ZBoe    C    T        0      0        2 
  19   chr19_5925762     ZGre    C    T        0      0        2 
  19   chr19_5925762     ZHar    C    T        0      0        2 
  19   chr19_5925762   Sample    C    T        1      2        2 
  19   chr19_5927222     AAsi    T    C        0      0        2 
  19   chr19_5927222     AKia    T    C        0      0        2 
  19   chr19_5927222     AOna    T    C        0      0        2 
  19   chr19_5927222     ASom    T    C        0      0        2 
  19   chr19_5927222     HCab    T    C        0      0        2 
  19   chr19_5927222     HPrz    T    C      0.5      1        2 
  19   chr19_5927222     ZBoe    T    C        0      0        2 
  19   chr19_5927222     ZGre    T    C        0      0        2 
  19   chr19_5927222     ZHar    T    C        0      0        2 
  19   chr19_5927222   Sample    T    C        0      0        2 
  19   chr19_5940470     AAsi    T    C        0      0        2 
  19   chr19_5940470     AKia    T    C        1      2        2 
  19   chr19_5940470     AOna    T    C        1      2        2 
  19   chr19_5940470     ASom    T    C        0      0        2 
  19   chr19_5940470     HCab    T    C        0      0        2 
  19   chr19_5940470     HPrz    T    C        0      0        2 
  19   chr19_5940470     ZBoe    T    C        0      0        2 
  19   chr19_5940470     ZGre    T    C        0      0        2 
  19   chr19_5940470     ZHar    T    C        0      0        2 
  19   chr19_5940470   Sample    T    C        0      0        2 
  19   chr19_5940908     AAsi    G    C        0      0        2 
  19   chr19_5940908     AKia    G    C        0      0        2 
  19   chr19_5940908     AOna    G    C        0      0        2 
  19   chr19_5940908     ASom    G    C        0      0        2 
  19   chr19_5940908     HCab    G    C      0.5      1        2 
  19   chr19_5940908     HPrz    G    C      0.5      1        2 
  19   chr19_5940908     ZBoe    G    C        0      0        2 
  19   chr19_5940908     ZGre    G    C        0      0        2 
  19   chr19_5940908     ZHar    G    C        0      0        2 
  19   chr19_5940908   Sample    G    C        1      2        2 
  19   chr19_5957245     AAsi    G    T        0      0        2 
  19   chr19_5957245     AKia    G    T        0      0        2 
  19   chr19_5957245     AOna    G    T        0      0        2 
  19   chr19_5957245     ASom    G    T        0      0        2 
  19   chr19_5957245     HCab    G    T        1      2        2 
  19   chr19_5957245     HPrz    G    T        1      2        2 
  19   chr19_5957245     ZBoe    G    T        0      0        2 
  19   chr19_5957245     ZGre    G    T        0      0        2 
  19   chr19_5957245     ZHar    G    T        0      0        2 
  19   chr19_5957245   Sample    G    T        1      2        2 
  19   chr19_5981109     AAsi    A    C        0      0        2 
  19   chr19_5981109     AKia    A    C        0      0        2 
  19   chr19_5981109     AOna    A    C        0      0        2 
  19   chr19_5981109     ASom    A    C        0      0        2 
  19   chr19_5981109     HCab    A    C      0.5      1        2 
  19   chr19_5981109     HPrz    A    C        0      0        2 
  19   chr19_5981109     ZBoe    A    C        0      0        2 
  19   chr19_5981109     ZGre    A    C        0      0        2 
  19   chr19_5981109     ZHar    A    C        0      0        2 
  19   chr19_5981109   Sample    A    C        0      0        2 
  19   chr19_5992673     AAsi    A    G        0      0        2 
  19   chr19_5992673     AKia    A    G      0.5      1        2 
  19   chr19_5992673     AOna    A    G        0      0        2 
  19   chr19_5992673     ASom    A    G        0      0        2 
  19   chr19_5992673     HCab    A    G        1      2        2 
  19   chr19_5992673     HPrz    A    G        0      0        2 
  19   chr19_5992673     ZBoe    A    G        0      0        2 
  19   chr19_5992673     ZGre    A    G        0      0        2 
  19   chr19_5992673     ZHar    A    G        0      0        2 
  19   chr19_5992673   Sample    A    G        0      0        2 
  19   chr19_5999071     AAsi    C    A        0      0        2 
  19   chr19_5999071     AKia    C    A        0      0        2 
  19   chr19_5999071     AOna    C    A        0      0        2 
  19   chr19_5999071     ASom    C    A        0      0        2 
  19   chr19_5999071     HCab    C    A      0.5      1        2 
  19   chr19_5999071     HPrz    C    A        0      0        2 
  19   chr19_5999071     ZBoe    C    A        0      0        2 
  19   chr19_5999071     ZGre    C    A        0      0        2 
  19   chr19_5999071     ZHar    C    A        0      0        2 
  19   chr19_5999071   Sample    C    A        0      0        2 
  19   chr19_6000444     AAsi    T    C        0      0        2 
  19   chr19_6000444     AKia    T    C        0      0        2 
  19   chr19_6000444     AOna    T    C        0      0        2 
  19   chr19_6000444     ASom    T    C        0      0        2 
  19   chr19_6000444     HCab    T    C        0      0        2 
  19   chr19_6000444     HPrz    T    C        0      0        2 
  19   chr19_6000444     ZBoe    T    C      0.5      1        2 
  19   chr19_6000444     ZGre    T    C        0      0        2 
  19   chr19_6000444     ZHar    T    C        0      0        2 
  19   chr19_6000444   Sample    T    C        0      0        2 
  19   chr19_6044152     AAsi    G    A        0      0        2 
  19   chr19_6044152     AKia    G    A        0      0        2 
  19   chr19_6044152     AOna    G    A        0      0        2 
  19   chr19_6044152     ASom    G    A        0      0        2 
  19   chr19_6044152     HCab    G    A        0      0        2 
  19   chr19_6044152     HPrz    G    A        0      0        2 
  19   chr19_6044152     ZBoe    G    A        1      2        2 
  19   chr19_6044152     ZGre    G    A        0      0        2 
  19   chr19_6044152     ZHar    G    A        0      0        2 
  19   chr19_6044152   Sample    G    A        0      0        2 
  19   chr19_6052583     AAsi    C    T        0      0        2 
  19   chr19_6052583     AKia    C    T        0      0        2 
  19   chr19_6052583     AOna    C    T        0      0        2 
  19   chr19_6052583     ASom    C    T        0      0        2 
  19   chr19_6052583     HCab    C    T        1      2        2 
  19   chr19_6052583     HPrz    C    T        1      2        2 
  19   chr19_6052583     ZBoe    C    T        0      0        2 
  19   chr19_6052583     ZGre    C    T        0      0        2 
  19   chr19_6052583     ZHar    C    T        0      0        2 
  19   chr19_6052583   Sample    C    T        1      2        2 
  19   chr19_6054280     AAsi    A    T        0      0        2 
  19   chr19_6054280     AKia    A    T        0      0        2 
  19   chr19_6054280     AOna    A    T        0      0        2 
  19   chr19_6054280     ASom    A    T        0      0        2 
  19   chr19_6054280     HCab    A    T        1      2        2 
  19   chr19_6054280     HPrz    A    T        1      2        2 
  19   chr19_6054280     ZBoe    A    T        0      0        2 
  19   chr19_6054280     ZGre    A    T        0      0        2 
  19   chr19_6054280     ZHar    A    T        0      0        2 
  19   chr19_6054280   Sample    A    T        1      2        2 
  19   chr19_6059849     AAsi    T    C        0      0        2 
  19   chr19_6059849     AKia    T    C        0      0        2 
  19   chr19_6059849     AOna    T    C        0      0        2 
  19   chr19_6059849     ASom    T    C        0      0        2 
  19   chr19_6059849     HCab    T    C        0      0        2 
  19   chr19_6059849     HPrz    T    C        1      2        2 
  19   chr19_6059849     ZBoe    T    C        0      0        2 
  19   chr19_6059849     ZGre    T    C        0      0        2 
  19   chr19_6059849     ZHar    T    C        0      0        2 
  19   chr19_6059849   Sample    T    C        0      0        2 
  19   chr19_6084663     AAsi    A    C        0      0        2 
  19   chr19_6084663     AKia    A    C        0      0        2 
  19   chr19_6084663     AOna    A    C        0      0        2 
  19   chr19_6084663     ASom    A    C        0      0        2 
  19   chr19_6084663     HCab    A    C        1      2        2 
  19   chr19_6084663     HPrz    A    C        1      2        2 
  19   chr19_6084663     ZBoe    A    C        0      0        2 
  19   chr19_6084663     ZGre    A    C        0      0        2 
  19   chr19_6084663     ZHar    A    C        0      0        2 
  19   chr19_6084663   Sample    A    C        1      2        2 
  19   chr19_6115303     AAsi    T    G        0      0        2 
  19   chr19_6115303     AKia    T    G        0      0        2 
  19   chr19_6115303     AOna    T    G        0      0        2 
  19   chr19_6115303     ASom    T    G        0      0        2 
  19   chr19_6115303     HCab    T    G        1      2        2 
  19   chr19_6115303     HPrz    T    G        1      2        2 
  19   chr19_6115303     ZBoe    T    G        0      0        2 
  19   chr19_6115303     ZGre    T    G        0      0        2 
  19   chr19_6115303     ZHar    T    G        0      0        2 
  19   chr19_6115303   Sample    T    G        1      2        2 
  19   chr19_6117811     AAsi    A    G        0      0        2 
  19   chr19_6117811     AKia    A    G        0      0        2 
  19   chr19_6117811     AOna    A    G        0      0        2 
  19   chr19_6117811     ASom    A    G        0      0        2 
  19   chr19_6117811     HCab    A    G        0      0        2 
  19   chr19_6117811     HPrz    A    G        0      0        2 
  19   chr19_6117811     ZBoe    A    G        0      0        2 
  19   chr19_6117811     ZGre    A    G        1      2        2 
  19   chr19_6117811     ZHar    A    G        0      0        2 
  19   chr19_6117811   Sample    A    G        0      0        2 
  19   chr19_6129918     AAsi    G    T        0      0        2 
  19   chr19_6129918     AKia    G    T        0      0        2 
  19   chr19_6129918     AOna    G    T        0      0        2 
  19   chr19_6129918     ASom    G    T        0      0        2 
  19   chr19_6129918     HCab    G    T        1      2        2 
  19   chr19_6129918     HPrz    G    T        1      2        2 
  19   chr19_6129918     ZBoe    G    T        0      0        2 
  19   chr19_6129918     ZGre    G    T        0      0        2 
  19   chr19_6129918     ZHar    G    T        0      0        2 
  19   chr19_6129918   Sample    G    T        1      2        2 
  19   chr19_6137421     AAsi    A    C        0      0        2 
  19   chr19_6137421     AKia    A    C        0      0        2 
  19   chr19_6137421     AOna    A    C        0      0        2 
  19   chr19_6137421     ASom    A    C        0      0        2 
  19   chr19_6137421     HCab    A    C        0      0        2 
  19   chr19_6137421     HPrz    A    C        0      0        2 
  19   chr19_6137421     ZBoe    A    C      0.5      1        2 
  19   chr19_6137421     ZGre    A    C        0      0        2 
  19   chr19_6137421     ZHar    A    C        0      0        2 
  19   chr19_6137421   Sample    A    C        0      0        2 
  19   chr19_6146690     AAsi    C    A        0      0        2 
  19   chr19_6146690     AKia    C    A        0      0        2 
  19   chr19_6146690     AOna    C    A        0      0        2 
  19   chr19_6146690     ASom    C    A        0      0        2 
  19   chr19_6146690     HCab    C    A        1      2        2 
  19   chr19_6146690     HPrz    C    A        1      2        2 
  19   chr19_6146690     ZBoe    C    A        0      0        2 
  19   chr19_6146690     ZGre    C    A        0      0        2 
  19   chr19_6146690     ZHar    C    A        0      0        2 
  19   chr19_6146690   Sample    C    A        1      2        2 
  19   chr19_6155437     AAsi    T    C        0      0        2 
  19   chr19_6155437     AKia    T    C        0      0        2 
  19   chr19_6155437     AOna    T    C        0      0        2 
  19   chr19_6155437     ASom    T    C      0.5      1        2 
  19   chr19_6155437     HCab    T    C        0      0        2 
  19   chr19_6155437     HPrz    T    C        0      0        2 
  19   chr19_6155437     ZBoe    T    C        0      0        2 
  19   chr19_6155437     ZGre    T    C        0      0        2 
  19   chr19_6155437     ZHar    T    C        0      0        2 
  19   chr19_6155437   Sample    T    C        0      0        2 
  19   chr19_6161057     AAsi    A    G        0      0        2 
  19   chr19_6161057     AKia    A    G        1      2        2 
  19   chr19_6161057     AOna    A    G        0      0        2 
  19   chr19_6161057     ASom    A    G        0      0        2 
  19   chr19_6161057     HCab    A    G        0      0        2 
  19   chr19_6161057     HPrz    A    G        0      0        2 
  19   chr19_6161057     ZBoe    A    G        0      0        2 
  19   chr19_6161057     ZGre    A    G        0      0        2 
  19   chr19_6161057     ZHar    A    G        1      2        2 
  19   chr19_6161057   Sample    A    G        0      0        2 
  19   chr19_6192624     AAsi    T    C        0      0        2 
  19   chr19_6192624     AKia    T    C        0      0        2 
  19   chr19_6192624     AOna    T    C        0      0        2 
  19   chr19_6192624     ASom    T    C        0      0        2 
  19   chr19_6192624     HCab    T    C        1      2        2 
  19   chr19_6192624     HPrz    T    C        1      2        2 
  19   chr19_6192624     ZBoe    T    C        0      0        2 
  19   chr19_6192624     ZGre    T    C        0      0        2 
  19   chr19_6192624     ZHar    T    C        0      0        2 
  19   chr19_6192624   Sample    T    C        1      2        2 
  19   chr19_6196613     AAsi    C    T        0      0        2 
  19   chr19_6196613     AKia    C    T        0      0        2 
  19   chr19_6196613     AOna    C    T        0      0        2 
  19   chr19_6196613     ASom    C    T        0      0        2 
  19   chr19_6196613     HCab    C    T        1      2        2 
  19   chr19_6196613     HPrz    C    T        0      0        2 
  19   chr19_6196613     ZBoe    C    T        0      0        2 
  19   chr19_6196613     ZGre    C    T        0      0        2 
  19   chr19_6196613     ZHar    C    T        0      0        2 
  19   chr19_6196613   Sample    C    T        0      0        2 
  19   chr19_6208687     AAsi    G    T        0      0        2 
  19   chr19_6208687     AKia    G    T        0      0        2 
  19   chr19_6208687     AOna    G    T      0.5      1        2 
  19   chr19_6208687     ASom    G    T        0      0        2 
  19   chr19_6208687     HCab    G    T        0      0        2 
  19   chr19_6208687     HPrz    G    T        0      0        2 
  19   chr19_6208687     ZBoe    G    T        0      0        2 
  19   chr19_6208687     ZGre    G    T        0      0        2 
  19   chr19_6208687     ZHar    G    T        0      0        2 
  19   chr19_6208687   Sample    G    T        0      0        2 
  19   chr19_6208852     AAsi    C    T        0      0        2 
  19   chr19_6208852     AKia    C    T        0      0        2 
  19   chr19_6208852     AOna    C    T        0      0        2 
  19   chr19_6208852     ASom    C    T        0      0        2 
  19   chr19_6208852     HCab    C    T        0      0        2 
  19   chr19_6208852     HPrz    C    T      0.5      1        2 
  19   chr19_6208852     ZBoe    C    T        0      0        2 
  19   chr19_6208852     ZGre    C    T        0      0        2 
  19   chr19_6208852     ZHar    C    T        0      0        2 
  19   chr19_6208852   Sample    C    T        0      0        2 
  19   chr19_6211942     AAsi    G    C        0      0        2 
  19   chr19_6211942     AKia    G    C        0      0        2 
  19   chr19_6211942     AOna    G    C        0      0        2 
  19   chr19_6211942     ASom    G    C        0      0        2 
  19   chr19_6211942     HCab    G    C        0      0        2 
  19   chr19_6211942     HPrz    G    C      0.5      1        2 
  19   chr19_6211942     ZBoe    G    C        0      0        2 
  19   chr19_6211942     ZGre    G    C        0      0        2 
  19   chr19_6211942     ZHar    G    C        0      0        2 
  19   chr19_6211942   Sample    G    C        0      0        2 
  19   chr19_6213168     AAsi    T    A        0      0        2 
  19   chr19_6213168     AKia    T    A        0      0        2 
  19   chr19_6213168     AOna    T    A        0      0        2 
  19   chr19_6213168     ASom    T    A        0      0        2 
  19   chr19_6213168     HCab    T    A        0      0        2 
  19   chr19_6213168     HPrz    T    A        0      0        2 
  19   chr19_6213168     ZBoe    T    A        1      2        2 
  19   chr19_6213168     ZGre    T    A        0      0        2 
  19   chr19_6213168     ZHar    T    A        0      0        2 
  19   chr19_6213168   Sample    T    A        0      0        2 
  19   chr19_6216745     AAsi    T    C        0      0        2 
  19   chr19_6216745     AKia    T    C        0      0        2 
  19   chr19_6216745     AOna    T    C        0      0        2 
  19   chr19_6216745     ASom    T    C        0      0        2 
  19   chr19_6216745     HCab    T    C        0      0        2 
  19   chr19_6216745     HPrz    T    C        0      0        2 
  19   chr19_6216745     ZBoe    T    C      0.5      1        2 
  19   chr19_6216745     ZGre    T    C        0      0        2 
  19   chr19_6216745     ZHar    T    C        0      0        2 
  19   chr19_6216745   Sample    T    C        0      0        2 
  19   chr19_6219902     AAsi    C    T        0      0        2 
  19   chr19_6219902     AKia    C    T        0      0        2 
  19   chr19_6219902     AOna    C    T        0      0        2 
  19   chr19_6219902     ASom    C    T        0      0        2 
  19   chr19_6219902     HCab    C    T        0      0        2 
  19   chr19_6219902     HPrz    C    T        0      0        2 
  19   chr19_6219902     ZBoe    C    T        0      0        2 
  19   chr19_6219902     ZGre    C    T      0.5      1        2 
  19   chr19_6219902     ZHar    C    T        1      2        2 
  19   chr19_6219902   Sample    C    T        0      0        2 
  19   chr19_6220537     AAsi    T    G        0      0        2 
  19   chr19_6220537     AKia    T    G        0      0        2 
  19   chr19_6220537     AOna    T    G        0      0        2 
  19   chr19_6220537     ASom    T    G        0      0        2 
  19   chr19_6220537     HCab    T    G        1      2        2 
  19   chr19_6220537     HPrz    T    G        1      2        2 
  19   chr19_6220537     ZBoe    T    G        0      0        2 
  19   chr19_6220537     ZGre    T    G        0      0        2 
  19   chr19_6220537     ZHar    T    G        0      0        2 
  19   chr19_6220537   Sample    T    G        1      2        2 
  19   chr19_6236002     AAsi    G    C        1      2        2 
  19   chr19_6236002     AKia    G    C        0      0        2 
  19   chr19_6236002     AOna    G    C        0      0        2 
  19   chr19_6236002     ASom    G    C        1      2        2 
  19   chr19_6236002     HCab    G    C        1      2        2 
  19   chr19_6236002     HPrz    G    C        1      2        2 
  19   chr19_6236002     ZBoe    G    C        0      0        2 
  19   chr19_6236002     ZGre    G    C        0      0        2 
  19   chr19_6236002     ZHar    G    C        0      0        2 
  19   chr19_6236002   Sample    G    C        1      2        2 
  19   chr19_6236362     AAsi    G    A        0      0        2 
  19   chr19_6236362     AKia    G    A        1      2        2 
  19   chr19_6236362     AOna    G    A        1      2        2 
  19   chr19_6236362     ASom    G    A        0      0        2 
  19   chr19_6236362     HCab    G    A        0      0        2 
  19   chr19_6236362     HPrz    G    A        0      0        2 
  19   chr19_6236362     ZBoe    G    A        0      0        2 
  19   chr19_6236362     ZGre    G    A        0      0        2 
  19   chr19_6236362     ZHar    G    A        0      0        2 
  19   chr19_6236362   Sample    G    A        0      0        2 
  19   chr19_6256353     AAsi    A    G        0      0        2 
  19   chr19_6256353     AKia    A    G      0.5      1        2 
  19   chr19_6256353     AOna    A    G        0      0        2 
  19   chr19_6256353     ASom    A    G        0      0        2 
  19   chr19_6256353     HCab    A    G        0      0        2 
  19   chr19_6256353     HPrz    A    G        0      0        2 
  19   chr19_6256353     ZBoe    A    G        0      0        2 
  19   chr19_6256353     ZGre    A    G        0      0        2 
  19   chr19_6256353     ZHar    A    G        0      0        2 
  19   chr19_6256353   Sample    A    G        0      0        2 
  19   chr19_6261396     AAsi    G    A        0      0        2 
  19   chr19_6261396     AKia    G    A        0      0        2 
  19   chr19_6261396     AOna    G    A        0      0        2 
  19   chr19_6261396     ASom    G    A        0      0        2 
  19   chr19_6261396     HCab    G    A        1      2        2 
  19   chr19_6261396     HPrz    G    A        1      2        2 
  19   chr19_6261396     ZBoe    G    A        0      0        2 
  19   chr19_6261396     ZGre    G    A        0      0        2 
  19   chr19_6261396     ZHar    G    A        0      0        2 
  19   chr19_6261396   Sample    G    A        1      2        2 
  19   chr19_6261436     AAsi    C    T        0      0        2 
  19   chr19_6261436     AKia    C    T        0      0        2 
  19   chr19_6261436     AOna    C    T        0      0        2 
  19   chr19_6261436     ASom    C    T        0      0        2 
  19   chr19_6261436     HCab    C    T        0      0        2 
  19   chr19_6261436     HPrz    C    T        0      0        2 
  19   chr19_6261436     ZBoe    C    T        1      2        2 
  19   chr19_6261436     ZGre    C    T        0      0        2 
  19   chr19_6261436     ZHar    C    T        0      0        2 
  19   chr19_6261436   Sample    C    T        0      0        2 
  19   chr19_6264432     AAsi    G    T        0      0        2 
  19   chr19_6264432     AKia    G    T        1      2        2 
  19   chr19_6264432     AOna    G    T        1      2        2 
  19   chr19_6264432     ASom    G    T        0      0        2 
  19   chr19_6264432     HCab    G    T        0      0        2 
  19   chr19_6264432     HPrz    G    T        0      0        2 
  19   chr19_6264432     ZBoe    G    T        0      0        2 
  19   chr19_6264432     ZGre    G    T        0      0        2 
  19   chr19_6264432     ZHar    G    T        0      0        2 
  19   chr19_6264432   Sample    G    T        0      0        2 
  19   chr19_6272471     AAsi    G    T        0      0        2 
  19   chr19_6272471     AKia    G    T        0      0        2 
  19   chr19_6272471     AOna    G    T        0      0        2 
  19   chr19_6272471     ASom    G    T        0      0        2 
  19   chr19_6272471     HCab    G    T      0.5      1        2 
  19   chr19_6272471     HPrz    G    T        0      0        2 
  19   chr19_6272471     ZBoe    G    T        0      0        2 
  19   chr19_6272471     ZGre    G    T        0      0        2 
  19   chr19_6272471     ZHar    G    T        0      0        2 
  19   chr19_6272471   Sample    G    T        0      0        2 
  19   chr19_6282237     AAsi    G    A        0      0        2 
  19   chr19_6282237     AKia    G    A        1      2        2 
  19   chr19_6282237     AOna    G    A        0      0        2 
  19   chr19_6282237     ASom    G    A        0      0        2 
  19   chr19_6282237     HCab    G    A        0      0        2 
  19   chr19_6282237     HPrz    G    A        0      0        2 
  19   chr19_6282237     ZBoe    G    A        0      0        2 
  19   chr19_6282237     ZGre    G    A        0      0        2 
  19   chr19_6282237     ZHar    G    A        0      0        2 
  19   chr19_6282237   Sample    G    A        0      0        2 
  19   chr19_6283508     AAsi    G    A        0      0        2 
  19   chr19_6283508     AKia    G    A        0      0        2 
  19   chr19_6283508     AOna    G    A        0      0        2 
  19   chr19_6283508     ASom    G    A        0      0        2 
  19   chr19_6283508     HCab    G    A        0      0        2 
  19   chr19_6283508     HPrz    G    A        0      0        2 
  19   chr19_6283508     ZBoe    G    A        0      0        2 
  19   chr19_6283508     ZGre    G    A      0.5      1        2 
  19   chr19_6283508     ZHar    G    A        0      0        2 
  19   chr19_6283508   Sample    G    A        0      0        2 
  19   chr19_6287707     AAsi    C    A        0      0        2 
  19   chr19_6287707     AKia    C    A        0      0        2 
  19   chr19_6287707     AOna    C    A        0      0        2 
  19   chr19_6287707     ASom    C    A        0      0        2 
  19   chr19_6287707     HCab    C    A        1      2        2 
  19   chr19_6287707     HPrz    C    A        1      2        2 
  19   chr19_6287707     ZBoe    C    A        0      0        2 
  19   chr19_6287707     ZGre    C    A        0      0        2 
  19   chr19_6287707     ZHar    C    A        0      0        2 
  19   chr19_6287707   Sample    C    A        1      2        2 
  19   chr19_6289183     AAsi    G    T        0      0        2 
  19   chr19_6289183     AKia    G    T        0      0        2 
  19   chr19_6289183     AOna    G    T        0      0        2 
  19   chr19_6289183     ASom    G    T        0      0        2 
  19   chr19_6289183     HCab    G    T        0      0        2 
  19   chr19_6289183     HPrz    G    T        0      0        2 
  19   chr19_6289183     ZBoe    G    T        0      0        2 
  19   chr19_6289183     ZGre    G    T        1      2        2 
  19   chr19_6289183     ZHar    G    T        0      0        2 
  19   chr19_6289183   Sample    G    T        0      0        2 
  19   chr19_6294197     AAsi    T    C        0      0        2 
  19   chr19_6294197     AKia    T    C        0      0        2 
  19   chr19_6294197     AOna    T    C        0      0        2 
  19   chr19_6294197     ASom    T    C        0      0        2 
  19   chr19_6294197     HCab    T    C        1      2        2 
  19   chr19_6294197     HPrz    T    C      0.5      1        2 
  19   chr19_6294197     ZBoe    T    C        0      0        2 
  19   chr19_6294197     ZGre    T    C        0      0        2 
  19   chr19_6294197     ZHar    T    C        0      0        2 
  19   chr19_6294197   Sample    T    C        1      2        2 
  19   chr19_6300810     AAsi    G    A        0      0        2 
  19   chr19_6300810     AKia    G    A        0      0        2 
  19   chr19_6300810     AOna    G    A        0      0        2 
  19   chr19_6300810     ASom    G    A        0      0        2 
  19   chr19_6300810     HCab    G    A        1      2        2 
  19   chr19_6300810     HPrz    G    A        1      2        2 
  19   chr19_6300810     ZBoe    G    A        0      0        2 
  19   chr19_6300810     ZGre    G    A        0      0        2 
  19   chr19_6300810     ZHar    G    A        0      0        2 
  19   chr19_6300810   Sample    G    A        1      2        2 
  19   chr19_6307191     AAsi    T    C        0      0        2 
  19   chr19_6307191     AKia    T    C        0      0        2 
  19   chr19_6307191     AOna    T    C        0      0        2 
  19   chr19_6307191     ASom    T    C        0      0        2 
  19   chr19_6307191     HCab    T    C        1      2        2 
  19   chr19_6307191     HPrz    T    C        1      2        2 
  19   chr19_6307191     ZBoe    T    C        0      0        2 
  19   chr19_6307191     ZGre    T    C        0      0        2 
  19   chr19_6307191     ZHar    T    C        0      0        2 
  19   chr19_6307191   Sample    T    C        1      2        2 
  19   chr19_6315998     AAsi    A    G        0      0        2 
  19   chr19_6315998     AKia    A    G        0      0        2 
  19   chr19_6315998     AOna    A    G        0      0        2 
  19   chr19_6315998     ASom    A    G        0      0        2 
  19   chr19_6315998     HCab    A    G        0      0        2 
  19   chr19_6315998     HPrz    A    G      0.5      1        2 
  19   chr19_6315998     ZBoe    A    G        0      0        2 
  19   chr19_6315998     ZGre    A    G        0      0        2 
  19   chr19_6315998     ZHar    A    G        0      0        2 
  19   chr19_6315998   Sample    A    G        0      0        2 
  19   chr19_6323653     AAsi    G    A        0      0        2 
  19   chr19_6323653     AKia    G    A      0.5      1        2 
  19   chr19_6323653     AOna    G    A        0      0        2 
  19   chr19_6323653     ASom    G    A        0      0        2 
  19   chr19_6323653     HCab    G    A        0      0        2 
  19   chr19_6323653     HPrz    G    A        0      0        2 
  19   chr19_6323653     ZBoe    G    A        0      0        2 
  19   chr19_6323653     ZGre    G    A        0      0        2 
  19   chr19_6323653     ZHar    G    A        0      0        2 
  19   chr19_6323653   Sample    G    A        0      0        2 
  19   chr19_6325751     AAsi    G    A        0      0        2 
  19   chr19_6325751     AKia    G    A        0      0        2 
  19   chr19_6325751     AOna    G    A        0      0        2 
  19   chr19_6325751     ASom    G    A        0      0        2 
  19   chr19_6325751     HCab    G    A        0      0        2 
  19   chr19_6325751     HPrz    G    A        0      0        2 
  19   chr19_6325751     ZBoe    G    A        1      2        2 
  19   chr19_6325751     ZGre    G    A        0      0        2 
  19   chr19_6325751     ZHar    G    A        0      0        2 
  19   chr19_6325751   Sample    G    A        0      0        2 
  19   chr19_6328771     AAsi    T    C        0      0        2 
  19   chr19_6328771     AKia    T    C        0      0        2 
  19   chr19_6328771     AOna    T    C        0      0        2 
  19   chr19_6328771     ASom    T    C        0      0        2 
  19   chr19_6328771     HCab    T    C        1      2        2 
  19   chr19_6328771     HPrz    T    C        1      2        2 
  19   chr19_6328771     ZBoe    T    C        0      0        2 
  19   chr19_6328771     ZGre    T    C        0      0        2 
  19   chr19_6328771     ZHar    T    C        0      0        2 
  19   chr19_6328771   Sample    T    C        1      2        2 
  19   chr19_6344660     AAsi    A    T        0      0        2 
  19   chr19_6344660     AKia    A    T        0      0        2 
  19   chr19_6344660     AOna    A    T        0      0        2 
  19   chr19_6344660     ASom    A    T        0      0        2 
  19   chr19_6344660     HCab    A    T      0.5      1        2 
  19   chr19_6344660     HPrz    A    T      0.5      1        2 
  19   chr19_6344660     ZBoe    A    T        0      0        2 
  19   chr19_6344660     ZGre    A    T        0      0        2 
  19   chr19_6344660     ZHar    A    T        0      0        2 
  19   chr19_6344660   Sample    A    T        0      0        2 
  19   chr19_6345287     AAsi    C    A        0      0        2 
  19   chr19_6345287     AKia    C    A        0      0        2 
  19   chr19_6345287     AOna    C    A        0      0        2 
  19   chr19_6345287     ASom    C    A        0      0        2 
  19   chr19_6345287     HCab    C    A        0      0        2 
  19   chr19_6345287     HPrz    C    A        0      0        2 
  19   chr19_6345287     ZBoe    C    A        1      2        2 
  19   chr19_6345287     ZGre    C    A        0      0        2 
  19   chr19_6345287     ZHar    C    A        1      2        2 
  19   chr19_6345287   Sample    C    A        0      0        2 
  19   chr19_6347175     AAsi    A    G        0      0        2 
  19   chr19_6347175     AKia    A    G        0      0        2 
  19   chr19_6347175     AOna    A    G        0      0        2 
  19   chr19_6347175     ASom    A    G        0      0        2 
  19   chr19_6347175     HCab    A    G      0.5      1        2 
  19   chr19_6347175     HPrz    A    G        0      0        2 
  19   chr19_6347175     ZBoe    A    G        0      0        2 
  19   chr19_6347175     ZGre    A    G        0      0        2 
  19   chr19_6347175     ZHar    A    G        0      0        2 
  19   chr19_6347175   Sample    A    G        0      0        2 
  19   chr19_6348081     AAsi    T    C        0      0        2 
  19   chr19_6348081     AKia    T    C        0      0        2 
  19   chr19_6348081     AOna    T    C        0      0        2 
  19   chr19_6348081     ASom    T    C        0      0        2 
  19   chr19_6348081     HCab    T    C        0      0        2 
  19   chr19_6348081     HPrz    T    C        1      2        2 
  19   chr19_6348081     ZBoe    T    C        0      0        2 
  19   chr19_6348081     ZGre    T    C        0      0        2 
  19   chr19_6348081     ZHar    T    C        0      0        2 
  19   chr19_6348081   Sample    T    C        0      0        2 
  19   chr19_6348701     AAsi    A    G        0      0        2 
  19   chr19_6348701     AKia    A    G        0      0        2 
  19   chr19_6348701     AOna    A    G        0      0        2 
  19   chr19_6348701     ASom    A    G        0      0        2 
  19   chr19_6348701     HCab    A    G        0      0        2 
  19   chr19_6348701     HPrz    A    G        1      2        2 
  19   chr19_6348701     ZBoe    A    G        0      0        2 
  19   chr19_6348701     ZGre    A    G        0      0        2 
  19   chr19_6348701     ZHar    A    G        0      0        2 
  19   chr19_6348701   Sample    A    G        0      0        2 
  19   chr19_6350676     AAsi    T    C        0      0        2 
  19   chr19_6350676     AKia    T    C        0      0        2 
  19   chr19_6350676     AOna    T    C        0      0        2 
  19   chr19_6350676     ASom    T    C        0      0        2 
  19   chr19_6350676     HCab    T    C        1      2        2 
  19   chr19_6350676     HPrz    T    C        1      2        2 
  19   chr19_6350676     ZBoe    T    C        0      0        2 
  19   chr19_6350676     ZGre    T    C        0      0        2 
  19   chr19_6350676     ZHar    T    C        0      0        2 
  19   chr19_6350676   Sample    T    C        1      2        2 
  19   chr19_6358018     AAsi    A    G        0      0        2 
  19   chr19_6358018     AKia    A    G        0      0        2 
  19   chr19_6358018     AOna    A    G        0      0        2 
  19   chr19_6358018     ASom    A    G        0      0        2 
  19   chr19_6358018     HCab    A    G        0      0        2 
  19   chr19_6358018     HPrz    A    G      0.5      1        2 
  19   chr19_6358018     ZBoe    A    G        0      0        2 
  19   chr19_6358018     ZGre    A    G        0      0        2 
  19   chr19_6358018     ZHar    A    G        0      0        2 
  19   chr19_6358018   Sample    A    G        0      0        2 
  19   chr19_6365953     AAsi    C    T        0      0        2 
  19   chr19_6365953     AKia    C    T        0      0        2 
  19   chr19_6365953     AOna    C    T      0.5      1        2 
  19   chr19_6365953     ASom    C    T        0      0        2 
  19   chr19_6365953     HCab    C    T        0      0        2 
  19   chr19_6365953     HPrz    C    T        0      0        2 
  19   chr19_6365953     ZBoe    C    T        0      0        2 
  19   chr19_6365953     ZGre    C    T        0      0        2 
  19   chr19_6365953     ZHar    C    T        0      0        2 
  19   chr19_6365953   Sample    C    T        0      0        2 
  19   chr19_6367245     AAsi    G    C        0      0        2 
  19   chr19_6367245     AKia    G    C        0      0        2 
  19   chr19_6367245     AOna    G    C        0      0        2 
  19   chr19_6367245     ASom    G    C        0      0        2 
  19   chr19_6367245     HCab    G    C      0.5      1        2 
  19   chr19_6367245     HPrz    G    C        0      0        2 
  19   chr19_6367245     ZBoe    G    C        0      0        2 
  19   chr19_6367245     ZGre    G    C        0      0        2 
  19   chr19_6367245     ZHar    G    C        0      0        2 
  19   chr19_6367245   Sample    G    C        0      0        2 
  19   chr19_6387747     AAsi    C    T        0      0        2 
  19   chr19_6387747     AKia    C    T        0      0        2 
  19   chr19_6387747     AOna    C    T        0      0        2 
  19   chr19_6387747     ASom    C    T        0      0        2 
  19   chr19_6387747     HCab    C    T        1      2        2 
  19   chr19_6387747     HPrz    C    T        1      2        2 
  19   chr19_6387747     ZBoe    C    T        0      0        2 
  19   chr19_6387747     ZGre    C    T        0      0        2 
  19   chr19_6387747     ZHar    C    T        0      0        2 
  19   chr19_6387747   Sample    C    T        1      2        2 
  19   chr19_6388597     AAsi    G    C        0      0        2 
  19   chr19_6388597     AKia    G    C        0      0        2 
  19   chr19_6388597     AOna    G    C        0      0        2 
  19   chr19_6388597     ASom    G    C        0      0        2 
  19   chr19_6388597     HCab    G    C        1      2        2 
  19   chr19_6388597     HPrz    G    C        1      2        2 
  19   chr19_6388597     ZBoe    G    C        0      0        2 
  19   chr19_6388597     ZGre    G    C        0      0        2 
  19   chr19_6388597     ZHar    G    C        0      0        2 
  19   chr19_6388597   Sample    G    C        1      2        2 
  19   chr19_6388880     AAsi    T    A        0      0        2 
  19   chr19_6388880     AKia    T    A        0      0        2 
  19   chr19_6388880     AOna    T    A        0      0        2 
  19   chr19_6388880     ASom    T    A        0      0        2 
  19   chr19_6388880     HCab    T    A        1      2        2 
  19   chr19_6388880     HPrz    T    A        1      2        2 
  19   chr19_6388880     ZBoe    T    A        0      0        2 
  19   chr19_6388880     ZGre    T    A        0      0        2 
  19   chr19_6388880     ZHar    T    A        0      0        2 
  19   chr19_6388880   Sample    T    A        1      2        2 
  19   chr19_6389963     AAsi    G    A        0      0        2 
  19   chr19_6389963     AKia    G    A        0      0        2 
  19   chr19_6389963     AOna    G    A        0      0        2 
  19   chr19_6389963     ASom    G    A        0      0        2 
  19   chr19_6389963     HCab    G    A        0      0        2 
  19   chr19_6389963     HPrz    G    A        0      0        2 
  19   chr19_6389963     ZBoe    G    A        0      0        2 
  19   chr19_6389963     ZGre    G    A      0.5      1        2 
  19   chr19_6389963     ZHar    G    A        0      0        2 
  19   chr19_6389963   Sample    G    A        0      0        2 
  19   chr19_6400110     AAsi    G    A        0      0        2 
  19   chr19_6400110     AKia    G    A        0      0        2 
  19   chr19_6400110     AOna    G    A        0      0        2 
  19   chr19_6400110     ASom    G    A        0      0        2 
  19   chr19_6400110     HCab    G    A        0      0        2 
  19   chr19_6400110     HPrz    G    A        0      0        2 
  19   chr19_6400110     ZBoe    G    A        0      0        2 
  19   chr19_6400110     ZGre    G    A      0.5      1        2 
  19   chr19_6400110     ZHar    G    A        0      0        2 
  19   chr19_6400110   Sample    G    A        0      0        2 
  19   chr19_6403966     AAsi    G    C        0      0        2 
  19   chr19_6403966     AKia    G    C        0      0        2 
  19   chr19_6403966     AOna    G    C        0      0        2 
  19   chr19_6403966     ASom    G    C      0.5      1        2 
  19   chr19_6403966     HCab    G    C        0      0        2 
  19   chr19_6403966     HPrz    G    C        0      0        2 
  19   chr19_6403966     ZBoe    G    C        0      0        2 
  19   chr19_6403966     ZGre    G    C        0      0        2 
  19   chr19_6403966     ZHar    G    C        0      0        2 
  19   chr19_6403966   Sample    G    C        0      0        2 
  19   chr19_6405937     AAsi    T    C        0      0        2 
  19   chr19_6405937     AKia    T    C        0      0        2 
  19   chr19_6405937     AOna    T    C        0      0        2 
  19   chr19_6405937     ASom    T    C        0      0        2 
  19   chr19_6405937     HCab    T    C        0      0        2 
  19   chr19_6405937     HPrz    T    C        0      0        2 
  19   chr19_6405937     ZBoe    T    C      0.5      1        2 
  19   chr19_6405937     ZGre    T    C        0      0        2 
  19   chr19_6405937     ZHar    T    C        0      0        2 
  19   chr19_6405937   Sample    T    C        0      0        2 
  19   chr19_6411960     AAsi    G    A        0      0        2 
  19   chr19_6411960     AKia    G    A        0      0        2 
  19   chr19_6411960     AOna    G    A        0      0        2 
  19   chr19_6411960     ASom    G    A        0      0        2 
  19   chr19_6411960     HCab    G    A        0      0        2 
  19   chr19_6411960     HPrz    G    A        0      0        2 
  19   chr19_6411960     ZBoe    G    A      0.5      1        2 
  19   chr19_6411960     ZGre    G    A        0      0        2 
  19   chr19_6411960     ZHar    G    A        0      0        2 
  19   chr19_6411960   Sample    G    A        0      0        2 
  19   chr19_6424097     AAsi    C    A        1      2        2 
  19   chr19_6424097     AKia    C    A        0      0        2 
  19   chr19_6424097     AOna    C    A        0      0        2 
  19   chr19_6424097     ASom    C    A        1      2        2 
  19   chr19_6424097     HCab    C    A        0      0        2 
  19   chr19_6424097     HPrz    C    A        0      0        2 
  19   chr19_6424097     ZBoe    C    A        0      0        2 
  19   chr19_6424097     ZGre    C    A        0      0        2 
  19   chr19_6424097     ZHar    C    A        0      0        2 
  19   chr19_6424097   Sample    C    A        0      0        2 
  19   chr19_6440039     AAsi    G    A        0      0        2 
  19   chr19_6440039     AKia    G    A        1      2        2 
  19   chr19_6440039     AOna    G    A      0.5      1        2 
  19   chr19_6440039     ASom    G    A        0      0        2 
  19   chr19_6440039     HCab    G    A        0      0        2 
  19   chr19_6440039     HPrz    G    A        0      0        2 
  19   chr19_6440039     ZBoe    G    A        0      0        2 
  19   chr19_6440039     ZGre    G    A        0      0        2 
  19   chr19_6440039     ZHar    G    A        0      0        2 
  19   chr19_6440039   Sample    G    A        0      0        2 
  19   chr19_6458280     AAsi    C    T        0      0        2 
  19   chr19_6458280     AKia    C    T        0      0        2 
  19   chr19_6458280     AOna    C    T        0      0        2 
  19   chr19_6458280     ASom    C    T        0      0        2 
  19   chr19_6458280     HCab    C    T        1      2        2 
  19   chr19_6458280     HPrz    C    T        1      2        2 
  19   chr19_6458280     ZBoe    C    T        0      0        2 
  19   chr19_6458280     ZGre    C    T        0      0        2 
  19   chr19_6458280     ZHar    C    T        0      0        2 
  19   chr19_6458280   Sample    C    T        1      2        2 
  19   chr19_6461475     AAsi    T    C        0      0        2 
  19   chr19_6461475     AKia    T    C        0      0        2 
  19   chr19_6461475     AOna    T    C        0      0        2 
  19   chr19_6461475     ASom    T    C        0      0        2 
  19   chr19_6461475     HCab    T    C        1      2        2 
  19   chr19_6461475     HPrz    T    C        1      2        2 
  19   chr19_6461475     ZBoe    T    C        0      0        2 
  19   chr19_6461475     ZGre    T    C        0      0        2 
  19   chr19_6461475     ZHar    T    C        0      0        2 
  19   chr19_6461475   Sample    T    C        1      2        2 
  19   chr19_6479482     AAsi    T    C        0      0        2 
  19   chr19_6479482     AKia    T    C        0      0        2 
  19   chr19_6479482     AOna    T    C        0      0        2 
  19   chr19_6479482     ASom    T    C        0      0        2 
  19   chr19_6479482     HCab    T    C        1      2        2 
  19   chr19_6479482     HPrz    T    C        1      2        2 
  19   chr19_6479482     ZBoe    T    C        0      0        2 
  19   chr19_6479482     ZGre    T    C        0      0        2 
  19   chr19_6479482     ZHar    T    C        0      0        2 
  19   chr19_6479482   Sample    T    C        1      2        2 
  19   chr19_6495254     AAsi    G    A        0      0        2 
  19   chr19_6495254     AKia    G    A        0      0        2 
  19   chr19_6495254     AOna    G    A        0      0        2 
  19   chr19_6495254     ASom    G    A        0      0        2 
  19   chr19_6495254     HCab    G    A        1      2        2 
  19   chr19_6495254     HPrz    G    A        1      2        2 
  19   chr19_6495254     ZBoe    G    A        0      0        2 
  19   chr19_6495254     ZGre    G    A        0      0        2 
  19   chr19_6495254     ZHar    G    A        0      0        2 
  19   chr19_6495254   Sample    G    A        1      2        2 
  19   chr19_6500829     AAsi    A    G        0      0        2 
  19   chr19_6500829     AKia    A    G        0      0        2 
  19   chr19_6500829     AOna    A    G        0      0        2 
  19   chr19_6500829     ASom    A    G        0      0        2 
  19   chr19_6500829     HCab    A    G      0.5      1        2 
  19   chr19_6500829     HPrz    A    G        1      2        2 
  19   chr19_6500829     ZBoe    A    G        0      0        2 
  19   chr19_6500829     ZGre    A    G        0      0        2 
  19   chr19_6500829     ZHar    A    G        0      0        2 
  19   chr19_6500829   Sample    A    G        1      2        2 
  19   chr19_6504854     AAsi    G    A        1      2        2 
  19   chr19_6504854     AKia    G    A        0      0        2 
  19   chr19_6504854     AOna    G    A        0      0        2 
  19   chr19_6504854     ASom    G    A        1      2        2 
  19   chr19_6504854     HCab    G    A        0      0        2 
  19   chr19_6504854     HPrz    G    A        0      0        2 
  19   chr19_6504854     ZBoe    G    A        0      0        2 
  19   chr19_6504854     ZGre    G    A        0      0        2 
  19   chr19_6504854     ZHar    G    A        0      0        2 
  19   chr19_6504854   Sample    G    A        0      0        2 
  19   chr19_6516761     AAsi    G    A        0      0        2 
  19   chr19_6516761     AKia    G    A      0.5      1        2 
  19   chr19_6516761     AOna    G    A        0      0        2 
  19   chr19_6516761     ASom    G    A        0      0        2 
  19   chr19_6516761     HCab    G    A        0      0        2 
  19   chr19_6516761     HPrz    G    A        0      0        2 
  19   chr19_6516761     ZBoe    G    A        0      0        2 
  19   chr19_6516761     ZGre    G    A        0      0        2 
  19   chr19_6516761     ZHar    G    A        0      0        2 
  19   chr19_6516761   Sample    G    A        0      0        2 
  19   chr19_6518667     AAsi    G    C        0      0        2 
  19   chr19_6518667     AKia    G    C        0      0        2 
  19   chr19_6518667     AOna    G    C        0      0        2 
  19   chr19_6518667     ASom    G    C        0      0        2 
  19   chr19_6518667     HCab    G    C        0      0        2 
  19   chr19_6518667     HPrz    G    C        0      0        2 
  19   chr19_6518667     ZBoe    G    C        0      0        2 
  19   chr19_6518667     ZGre    G    C        0      0        2 
  19   chr19_6518667     ZHar    G    C        1      2        2 
  19   chr19_6518667   Sample    G    C        0      0        2 
  19   chr19_6523659     AAsi    C    T        0      0        2 
  19   chr19_6523659     AKia    C    T        0      0        2 
  19   chr19_6523659     AOna    C    T        0      0        2 
  19   chr19_6523659     ASom    C    T        0      0        2 
  19   chr19_6523659     HCab    C    T      0.5      1        2 
  19   chr19_6523659     HPrz    C    T        0      0        2 
  19   chr19_6523659     ZBoe    C    T        0      0        2 
  19   chr19_6523659     ZGre    C    T        0      0        2 
  19   chr19_6523659     ZHar    C    T        0      0        2 
  19   chr19_6523659   Sample    C    T        1      2        2 
  19   chr19_6532697     AAsi    T    C        0      0        2 
  19   chr19_6532697     AKia    T    C        0      0        2 
  19   chr19_6532697     AOna    T    C        0      0        2 
  19   chr19_6532697     ASom    T    C        0      0        2 
  19   chr19_6532697     HCab    T    C        1      2        2 
  19   chr19_6532697     HPrz    T    C        1      2        2 
  19   chr19_6532697     ZBoe    T    C        0      0        2 
  19   chr19_6532697     ZGre    T    C        0      0        2 
  19   chr19_6532697     ZHar    T    C        0      0        2 
  19   chr19_6532697   Sample    T    C        1      2        2 
  19   chr19_6533384     AAsi    T    G        0      0        2 
  19   chr19_6533384     AKia    T    G        0      0        2 
  19   chr19_6533384     AOna    T    G      0.5      1        2 
  19   chr19_6533384     ASom    T    G        0      0        2 
  19   chr19_6533384     HCab    T    G        0      0        2 
  19   chr19_6533384     HPrz    T    G        0      0        2 
  19   chr19_6533384     ZBoe    T    G        0      0        2 
  19   chr19_6533384     ZGre    T    G        0      0        2 
  19   chr19_6533384     ZHar    T    G        0      0        2 
  19   chr19_6533384   Sample    T    G        0      0        2 
  19   chr19_6538383     AAsi    T    C        0      0        2 
  19   chr19_6538383     AKia    T    C        0      0        2 
  19   chr19_6538383     AOna    T    C        0      0        2 
  19   chr19_6538383     ASom    T    C        0      0        2 
  19   chr19_6538383     HCab    T    C        1      2        2 
  19   chr19_6538383     HPrz    T    C        1      2        2 
  19   chr19_6538383     ZBoe    T    C        0      0        2 
  19   chr19_6538383     ZGre    T    C        0      0        2 
  19   chr19_6538383     ZHar    T    C        0      0        2 
  19   chr19_6538383   Sample    T    C        1      2        2 
  19   chr19_6549419     AAsi    C    G        0      0        2 
  19   chr19_6549419     AKia    C    G        0      0        2 
  19   chr19_6549419     AOna    C    G        0      0        2 
  19   chr19_6549419     ASom    C    G        0      0        2 
  19   chr19_6549419     HCab    C    G      0.5      1        2 
  19   chr19_6549419     HPrz    C    G        0      0        2 
  19   chr19_6549419     ZBoe    C    G        0      0        2 
  19   chr19_6549419     ZGre    C    G        0      0        2 
  19   chr19_6549419     ZHar    C    G        0      0        2 
  19   chr19_6549419   Sample    C    G        0      0        2 
  19   chr19_6560294     AAsi    T    C        1      2        2 
  19   chr19_6560294     AKia    T    C        0      0        2 
  19   chr19_6560294     AOna    T    C        0      0        2 
  19   chr19_6560294     ASom    T    C        1      2        2 
  19   chr19_6560294     HCab    T    C        0      0        2 
  19   chr19_6560294     HPrz    T    C        0      0        2 
  19   chr19_6560294     ZBoe    T    C        0      0        2 
  19   chr19_6560294     ZGre    T    C        0      0        2 
  19   chr19_6560294     ZHar    T    C        0      0        2 
  19   chr19_6560294   Sample    T    C        0      0        2 
  19   chr19_6561381     AAsi    G    C        0      0        2 
  19   chr19_6561381     AKia    G    C        0      0        2 
  19   chr19_6561381     AOna    G    C        0      0        2 
  19   chr19_6561381     ASom    G    C        0      0        2 
  19   chr19_6561381     HCab    G    C        0      0        2 
  19   chr19_6561381     HPrz    G    C        0      0        2 
  19   chr19_6561381     ZBoe    G    C      0.5      1        2 
  19   chr19_6561381     ZGre    G    C        0      0        2 
  19   chr19_6561381     ZHar    G    C        0      0        2 
  19   chr19_6561381   Sample    G    C        0      0        2 
  19   chr19_6564212     AAsi    A    G        0      0        2 
  19   chr19_6564212     AKia    A    G        0      0        2 
  19   chr19_6564212     AOna    A    G        0      0        2 
  19   chr19_6564212     ASom    A    G        0      0        2 
  19   chr19_6564212     HCab    A    G        1      2        2 
  19   chr19_6564212     HPrz    A    G        1      2        2 
  19   chr19_6564212     ZBoe    A    G        0      0        2 
  19   chr19_6564212     ZGre    A    G        0      0        2 
  19   chr19_6564212     ZHar    A    G        0      0        2 
  19   chr19_6564212   Sample    A    G        1      2        2 
  19   chr19_6565906     AAsi    T    C        0      0        2 
  19   chr19_6565906     AKia    T    C        0      0        2 
  19   chr19_6565906     AOna    T    C        0      0        2 
  19   chr19_6565906     ASom    T    C        0      0        2 
  19   chr19_6565906     HCab    T    C        0      0        2 
  19   chr19_6565906     HPrz    T    C        0      0        2 
  19   chr19_6565906     ZBoe    T    C        0      0        2 
  19   chr19_6565906     ZGre    T    C      0.5      1        2 
  19   chr19_6565906     ZHar    T    C        1      2        2 
  19   chr19_6565906   Sample    T    C        0      0        2 
  19   chr19_6567001     AAsi    C    A        0      0        2 
  19   chr19_6567001     AKia    C    A        0      0        2 
  19   chr19_6567001     AOna    C    A        0      0        2 
  19   chr19_6567001     ASom    C    A        0      0        2 
  19   chr19_6567001     HCab    C    A        0      0        2 
  19   chr19_6567001     HPrz    C    A        0      0        2 
  19   chr19_6567001     ZBoe    C    A        0      0        2 
  19   chr19_6567001     ZGre    C    A      0.5      1        2 
  19   chr19_6567001     ZHar    C    A        0      0        2 
  19   chr19_6567001   Sample    C    A        0      0        2 
  19   chr19_6567591     AAsi    C    A        0      0        2 
  19   chr19_6567591     AKia    C    A        0      0        2 
  19   chr19_6567591     AOna    C    A        0      0        2 
  19   chr19_6567591     ASom    C    A        0      0        2 
  19   chr19_6567591     HCab    C    A        1      2        2 
  19   chr19_6567591     HPrz    C    A        1      2        2 
  19   chr19_6567591     ZBoe    C    A        0      0        2 
  19   chr19_6567591     ZGre    C    A        0      0        2 
  19   chr19_6567591     ZHar    C    A        0      0        2 
  19   chr19_6567591   Sample    C    A        1      2        2 
  19   chr19_6567789     AAsi    A    G        1      2        2 
  19   chr19_6567789     AKia    A    G        0      0        2 
  19   chr19_6567789     AOna    A    G        0      0        2 
  19   chr19_6567789     ASom    A    G        1      2        2 
  19   chr19_6567789     HCab    A    G        0      0        2 
  19   chr19_6567789     HPrz    A    G        0      0        2 
  19   chr19_6567789     ZBoe    A    G        0      0        2 
  19   chr19_6567789     ZGre    A    G        0      0        2 
  19   chr19_6567789     ZHar    A    G        0      0        2 
  19   chr19_6567789   Sample    A    G        0      0        2 
  19   chr19_6569036     AAsi    C    T        0      0        2 
  19   chr19_6569036     AKia    C    T        0      0        2 
  19   chr19_6569036     AOna    C    T        0      0        2 
  19   chr19_6569036     ASom    C    T        0      0        2 
  19   chr19_6569036     HCab    C    T        1      2        2 
  19   chr19_6569036     HPrz    C    T        1      2        2 
  19   chr19_6569036     ZBoe    C    T        0      0        2 
  19   chr19_6569036     ZGre    C    T        0      0        2 
  19   chr19_6569036     ZHar    C    T        0      0        2 
  19   chr19_6569036   Sample    C    T        0      0        2 
  19   chr19_6573247     AAsi    G    T        0      0        2 
  19   chr19_6573247     AKia    G    T        0      0        2 
  19   chr19_6573247     AOna    G    T      0.5      1        2 
  19   chr19_6573247     ASom    G    T        0      0        2 
  19   chr19_6573247     HCab    G    T        0      0        2 
  19   chr19_6573247     HPrz    G    T        0      0        2 
  19   chr19_6573247     ZBoe    G    T        0      0        2 
  19   chr19_6573247     ZGre    G    T        0      0        2 
  19   chr19_6573247     ZHar    G    T        0      0        2 
  19   chr19_6573247   Sample    G    T        0      0        2 
  19   chr19_6578506     AAsi    T    A        0      0        2 
  19   chr19_6578506     AKia    T    A        0      0        2 
  19   chr19_6578506     AOna    T    A        0      0        2 
  19   chr19_6578506     ASom    T    A        0      0        2 
  19   chr19_6578506     HCab    T    A        0      0        2 
  19   chr19_6578506     HPrz    T    A        0      0        2 
  19   chr19_6578506     ZBoe    T    A        1      2        2 
  19   chr19_6578506     ZGre    T    A        0      0        2 
  19   chr19_6578506     ZHar    T    A        0      0        2 
  19   chr19_6578506   Sample    T    A        0      0        2 
  19   chr19_6579211     AAsi    G    T        0      0        2 
  19   chr19_6579211     AKia    G    T        0      0        2 
  19   chr19_6579211     AOna    G    T        0      0        2 
  19   chr19_6579211     ASom    G    T        0      0        2 
  19   chr19_6579211     HCab    G    T        1      2        2 
  19   chr19_6579211     HPrz    G    T        1      2        2 
  19   chr19_6579211     ZBoe    G    T        0      0        2 
  19   chr19_6579211     ZGre    G    T        0      0        2 
  19   chr19_6579211     ZHar    G    T        0      0        2 
  19   chr19_6579211   Sample    G    T        1      2        2 
  19   chr19_6580181     AAsi    C    A        1      2        2 
  19   chr19_6580181     AKia    C    A        0      0        2 
  19   chr19_6580181     AOna    C    A        0      0        2 
  19   chr19_6580181     ASom    C    A        1      2        2 
  19   chr19_6580181     HCab    C    A        0      0        2 
  19   chr19_6580181     HPrz    C    A        0      0        2 
  19   chr19_6580181     ZBoe    C    A        0      0        2 
  19   chr19_6580181     ZGre    C    A        0      0        2 
  19   chr19_6580181     ZHar    C    A        0      0        2 
  19   chr19_6580181   Sample    C    A        0      0        2 
  19   chr19_6590807     AAsi    C    T        0      0        2 
  19   chr19_6590807     AKia    C    T        0      0        2 
  19   chr19_6590807     AOna    C    T        0      0        2 
  19   chr19_6590807     ASom    C    T        0      0        2 
  19   chr19_6590807     HCab    C    T        0      0        2 
  19   chr19_6590807     HPrz    C    T        0      0        2 
  19   chr19_6590807     ZBoe    C    T      0.5      1        2 
  19   chr19_6590807     ZGre    C    T        0      0        2 
  19   chr19_6590807     ZHar    C    T        0      0        2 
  19   chr19_6590807   Sample    C    T        0      0        2 
  19   chr19_6592234     AAsi    C    T        0      0        2 
  19   chr19_6592234     AKia    C    T        0      0        2 
  19   chr19_6592234     AOna    C    T        0      0        2 
  19   chr19_6592234     ASom    C    T        0      0        2 
  19   chr19_6592234     HCab    C    T        1      2        2 
  19   chr19_6592234     HPrz    C    T        1      2        2 
  19   chr19_6592234     ZBoe    C    T        0      0        2 
  19   chr19_6592234     ZGre    C    T        0      0        2 
  19   chr19_6592234     ZHar    C    T        0      0        2 
  19   chr19_6592234   Sample    C    T        1      2        2 
  19   chr19_6613055     AAsi    T    A        0      0        2 
  19   chr19_6613055     AKia    T    A        0      0        2 
  19   chr19_6613055     AOna    T    A        0      0        2 
  19   chr19_6613055     ASom    T    A        0      0        2 
  19   chr19_6613055     HCab    T    A        1      2        2 
  19   chr19_6613055     HPrz    T    A        1      2        2 
  19   chr19_6613055     ZBoe    T    A        0      0        2 
  19   chr19_6613055     ZGre    T    A        0      0        2 
  19   chr19_6613055     ZHar    T    A        0      0        2 
  19   chr19_6613055   Sample    T    A        1      2        2 
  19   chr19_6618467     AAsi    T    C        0      0        2 
  19   chr19_6618467     AKia    T    C        0      0        2 
  19   chr19_6618467     AOna    T    C        0      0        2 
  19   chr19_6618467     ASom    T    C        0      0        2 
  19   chr19_6618467     HCab    T    C        0      0        2 
  19   chr19_6618467     HPrz    T    C        1      2        2 
  19   chr19_6618467     ZBoe    T    C        0      0        2 
  19   chr19_6618467     ZGre    T    C        0      0        2 
  19   chr19_6618467     ZHar    T    C        0      0        2 
  19   chr19_6618467   Sample    T    C        0      0        2 
  19   chr19_6623202     AAsi    A    G        0      0        2 
  19   chr19_6623202     AKia    A    G        0      0        2 
  19   chr19_6623202     AOna    A    G        0      0        2 
  19   chr19_6623202     ASom    A    G      0.5      1        2 
  19   chr19_6623202     HCab    A    G        1      2        2 
  19   chr19_6623202     HPrz    A    G        1      2        2 
  19   chr19_6623202     ZBoe    A    G        0      0        2 
  19   chr19_6623202     ZGre    A    G        0      0        2 
  19   chr19_6623202     ZHar    A    G        0      0        2 
  19   chr19_6623202   Sample    A    G        1      2        2 
  19   chr19_6627552     AAsi    T    C        0      0        2 
  19   chr19_6627552     AKia    T    C        0      0        2 
  19   chr19_6627552     AOna    T    C        0      0        2 
  19   chr19_6627552     ASom    T    C        0      0        2 
  19   chr19_6627552     HCab    T    C        1      2        2 
  19   chr19_6627552     HPrz    T    C        1      2        2 
  19   chr19_6627552     ZBoe    T    C        0      0        2 
  19   chr19_6627552     ZGre    T    C        0      0        2 
  19   chr19_6627552     ZHar    T    C        0      0        2 
  19   chr19_6627552   Sample    T    C        1      2        2 
  19   chr19_6631247     AAsi    A    T        0      0        2 
  19   chr19_6631247     AKia    A    T        0      0        2 
  19   chr19_6631247     AOna    A    T        0      0        2 
  19   chr19_6631247     ASom    A    T        0      0        2 
  19   chr19_6631247     HCab    A    T        0      0        2 
  19   chr19_6631247     HPrz    A    T        0      0        2 
  19   chr19_6631247     ZBoe    A    T        0      0        2 
  19   chr19_6631247     ZGre    A    T      0.5      1        2 
  19   chr19_6631247     ZHar    A    T        0      0        2 
  19   chr19_6631247   Sample    A    T        0      0        2 
  19   chr19_6633708     AAsi    G    T        0      0        2 
  19   chr19_6633708     AKia    G    T        0      0        2 
  19   chr19_6633708     AOna    G    T        0      0        2 
  19   chr19_6633708     ASom    G    T        0      0        2 
  19   chr19_6633708     HCab    G    T        1      2        2 
  19   chr19_6633708     HPrz    G    T        0      0        2 
  19   chr19_6633708     ZBoe    G    T        0      0        2 
  19   chr19_6633708     ZGre    G    T        0      0        2 
  19   chr19_6633708     ZHar    G    T        0      0        2 
  19   chr19_6633708   Sample    G    T        1      2        2 
  19   chr19_6639041     AAsi    G    A        0      0        2 
  19   chr19_6639041     AKia    G    A      0.5      1        2 
  19   chr19_6639041     AOna    G    A        0      0        2 
  19   chr19_6639041     ASom    G    A        0      0        2 
  19   chr19_6639041     HCab    G    A        0      0        2 
  19   chr19_6639041     HPrz    G    A        0      0        2 
  19   chr19_6639041     ZBoe    G    A        0      0        2 
  19   chr19_6639041     ZGre    G    A        0      0        2 
  19   chr19_6639041     ZHar    G    A        0      0        2 
  19   chr19_6639041   Sample    G    A        0      0        2 
  19   chr19_6643655     AAsi    A    G        0      0        2 
  19   chr19_6643655     AKia    A    G        0      0        2 
  19   chr19_6643655     AOna    A    G        0      0        2 
  19   chr19_6643655     ASom    A    G      0.5      1        2 
  19   chr19_6643655     HCab    A    G        0      0        2 
  19   chr19_6643655     HPrz    A    G        0      0        2 
  19   chr19_6643655     ZBoe    A    G        0      0        2 
  19   chr19_6643655     ZGre    A    G        0      0        2 
  19   chr19_6643655     ZHar    A    G        0      0        2 
  19   chr19_6643655   Sample    A    G        0      0        2 
  19   chr19_6645584     AAsi    C    T        0      0        2 
  19   chr19_6645584     AKia    C    T      0.5      1        2 
  19   chr19_6645584     AOna    C    T        1      2        2 
  19   chr19_6645584     ASom    C    T        0      0        2 
  19   chr19_6645584     HCab    C    T        0      0        2 
  19   chr19_6645584     HPrz    C    T        0      0        2 
  19   chr19_6645584     ZBoe    C    T        0      0        2 
  19   chr19_6645584     ZGre    C    T        0      0        2 
  19   chr19_6645584     ZHar    C    T        0      0        2 
  19   chr19_6645584   Sample    C    T        0      0        2 
  19   chr19_6645889     AAsi    C    T        0      0        2 
  19   chr19_6645889     AKia    C    T      0.5      1        2 
  19   chr19_6645889     AOna    C    T        0      0        2 
  19   chr19_6645889     ASom    C    T        0      0        2 
  19   chr19_6645889     HCab    C    T        0      0        2 
  19   chr19_6645889     HPrz    C    T        0      0        2 
  19   chr19_6645889     ZBoe    C    T        0      0        2 
  19   chr19_6645889     ZGre    C    T        0      0        2 
  19   chr19_6645889     ZHar    C    T        0      0        2 
  19   chr19_6645889   Sample    C    T        0      0        2 
  19   chr19_6657421     AAsi    G    A        0      0        2 
  19   chr19_6657421     AKia    G    A        0      0        2 
  19   chr19_6657421     AOna    G    A        0      0        2 
  19   chr19_6657421     ASom    G    A        0      0        2 
  19   chr19_6657421     HCab    G    A        1      2        2 
  19   chr19_6657421     HPrz    G    A        1      2        2 
  19   chr19_6657421     ZBoe    G    A        0      0        2 
  19   chr19_6657421     ZGre    G    A        0      0        2 
  19   chr19_6657421     ZHar    G    A        0      0        2 
  19   chr19_6657421   Sample    G    A        1      2        2 
  19   chr19_6658271     AAsi    C    G        0      0        2 
  19   chr19_6658271     AKia    C    G        0      0        2 
  19   chr19_6658271     AOna    C    G        0      0        2 
  19   chr19_6658271     ASom    C    G        0      0        2 
  19   chr19_6658271     HCab    C    G        0      0        2 
  19   chr19_6658271     HPrz    C    G        0      0        2 
  19   chr19_6658271     ZBoe    C    G        0      0        2 
  19   chr19_6658271     ZGre    C    G      0.5      1        2 
  19   chr19_6658271     ZHar    C    G        0      0        2 
  19   chr19_6658271   Sample    C    G        0      0        2 
  19   chr19_6662184     AAsi    A    G        0      0        2 
  19   chr19_6662184     AKia    A    G        0      0        2 
  19   chr19_6662184     AOna    A    G        0      0        2 
  19   chr19_6662184     ASom    A    G        0      0        2 
  19   chr19_6662184     HCab    A    G        0      0        2 
  19   chr19_6662184     HPrz    A    G        0      0        2 
  19   chr19_6662184     ZBoe    A    G        0      0        2 
  19   chr19_6662184     ZGre    A    G      0.5      1        2 
  19   chr19_6662184     ZHar    A    G        0      0        2 
  19   chr19_6662184   Sample    A    G        0      0        2 
  19   chr19_6664011     AAsi    A    G        0      0        2 
  19   chr19_6664011     AKia    A    G        0      0        2 
  19   chr19_6664011     AOna    A    G        0      0        2 
  19   chr19_6664011     ASom    A    G        0      0        2 
  19   chr19_6664011     HCab    A    G        0      0        2 
  19   chr19_6664011     HPrz    A    G        1      2        2 
  19   chr19_6664011     ZBoe    A    G        0      0        2 
  19   chr19_6664011     ZGre    A    G        0      0        2 
  19   chr19_6664011     ZHar    A    G        0      0        2 
  19   chr19_6664011   Sample    A    G        0      0        2 
  19   chr19_6681003     AAsi    A    G        0      0        2 
  19   chr19_6681003     AKia    A    G        0      0        2 
  19   chr19_6681003     AOna    A    G        0      0        2 
  19   chr19_6681003     ASom    A    G      0.5      1        2 
  19   chr19_6681003     HCab    A    G        0      0        2 
  19   chr19_6681003     HPrz    A    G        0      0        2 
  19   chr19_6681003     ZBoe    A    G        0      0        2 
  19   chr19_6681003     ZGre    A    G        0      0        2 
  19   chr19_6681003     ZHar    A    G        0      0        2 
  19   chr19_6681003   Sample    A    G        0      0        2 
  19   chr19_6689350     AAsi    T    G        0      0        2 
  19   chr19_6689350     AKia    T    G        0      0        2 
  19   chr19_6689350     AOna    T    G        0      0        2 
  19   chr19_6689350     ASom    T    G        0      0        2 
  19   chr19_6689350     HCab    T    G        1      2        2 
  19   chr19_6689350     HPrz    T    G        1      2        2 
  19   chr19_6689350     ZBoe    T    G        0      0        2 
  19   chr19_6689350     ZGre    T    G        0      0        2 
  19   chr19_6689350     ZHar    T    G        0      0        2 
  19   chr19_6689350   Sample    T    G        1      2        2 
  19   chr19_6695655     AAsi    T    C        0      0        2 
  19   chr19_6695655     AKia    T    C        0      0        2 
  19   chr19_6695655     AOna    T    C        0      0        2 
  19   chr19_6695655     ASom    T    C        0      0        2 
  19   chr19_6695655     HCab    T    C        1      2        2 
  19   chr19_6695655     HPrz    T    C        1      2        2 
  19   chr19_6695655     ZBoe    T    C        0      0        2 
  19   chr19_6695655     ZGre    T    C        0      0        2 
  19   chr19_6695655     ZHar    T    C        0      0        2 
  19   chr19_6695655   Sample    T    C        1      2        2 
  19   chr19_6696289     AAsi    T    G        0      0        2 
  19   chr19_6696289     AKia    T    G        0      0        2 
  19   chr19_6696289     AOna    T    G        0      0        2 
  19   chr19_6696289     ASom    T    G        0      0        2 
  19   chr19_6696289     HCab    T    G        0      0        2 
  19   chr19_6696289     HPrz    T    G        0      0        2 
  19   chr19_6696289     ZBoe    T    G        0      0        2 
  19   chr19_6696289     ZGre    T    G        1      2        2 
  19   chr19_6696289     ZHar    T    G        0      0        2 
  19   chr19_6696289   Sample    T    G        0      0        2 
  19   chr19_6697171     AAsi    T    C        1      2        2 
  19   chr19_6697171     AKia    T    C        0      0        2 
  19   chr19_6697171     AOna    T    C        0      0        2 
  19   chr19_6697171     ASom    T    C        1      2        2 
  19   chr19_6697171     HCab    T    C        0      0        2 
  19   chr19_6697171     HPrz    T    C        0      0        2 
  19   chr19_6697171     ZBoe    T    C        0      0        2 
  19   chr19_6697171     ZGre    T    C        0      0        2 
  19   chr19_6697171     ZHar    T    C        0      0        2 
  19   chr19_6697171   Sample    T    C        0      0        2 
  19   chr19_6698977     AAsi    T    G        0      0        2 
  19   chr19_6698977     AKia    T    G        0      0        2 
  19   chr19_6698977     AOna    T    G        0      0        2 
  19   chr19_6698977     ASom    T    G        0      0        2 
  19   chr19_6698977     HCab    T    G        1      2        2 
  19   chr19_6698977     HPrz    T    G        1      2        2 
  19   chr19_6698977     ZBoe    T    G        0      0        2 
  19   chr19_6698977     ZGre    T    G        0      0        2 
  19   chr19_6698977     ZHar    T    G        0      0        2 
  19   chr19_6698977   Sample    T    G        1      2        2 
  19   chr19_6701367     AAsi    A    G        0      0        2 
  19   chr19_6701367     AKia    A    G        0      0        2 
  19   chr19_6701367     AOna    A    G        0      0        2 
  19   chr19_6701367     ASom    A    G        0      0        2 
  19   chr19_6701367     HCab    A    G      0.5      1        2 
  19   chr19_6701367     HPrz    A    G        0      0        2 
  19   chr19_6701367     ZBoe    A    G        0      0        2 
  19   chr19_6701367     ZGre    A    G        0      0        2 
  19   chr19_6701367     ZHar    A    G        0      0        2 
  19   chr19_6701367   Sample    A    G        0      0        2 
  19   chr19_6709846     AAsi    C    T        0      0        2 
  19   chr19_6709846     AKia    C    T        0      0        2 
  19   chr19_6709846     AOna    C    T        0      0        2 
  19   chr19_6709846     ASom    C    T        0      0        2 
  19   chr19_6709846     HCab    C    T        0      0        2 
  19   chr19_6709846     HPrz    C    T        0      0        2 
  19   chr19_6709846     ZBoe    C    T      0.5      1        2 
  19   chr19_6709846     ZGre    C    T        0      0        2 
  19   chr19_6709846     ZHar    C    T        0      0        2 
  19   chr19_6709846   Sample    C    T        0      0        2 
  19   chr19_6710095     AAsi    C    G        0      0        2 
  19   chr19_6710095     AKia    C    G        0      0        2 
  19   chr19_6710095     AOna    C    G        0      0        2 
  19   chr19_6710095     ASom    C    G        0      0        2 
  19   chr19_6710095     HCab    C    G        0      0        2 
  19   chr19_6710095     HPrz    C    G        0      0        2 
  19   chr19_6710095     ZBoe    C    G        0      0        2 
  19   chr19_6710095     ZGre    C    G        1      2        2 
  19   chr19_6710095     ZHar    C    G        0      0        2 
  19   chr19_6710095   Sample    C    G        0      0        2 
  19   chr19_6718406     AAsi    C    T        0      0        2 
  19   chr19_6718406     AKia    C    T        0      0        2 
  19   chr19_6718406     AOna    C    T        0      0        2 
  19   chr19_6718406     ASom    C    T        0      0        2 
  19   chr19_6718406     HCab    C    T      0.5      1        2 
  19   chr19_6718406     HPrz    C    T        0      0        2 
  19   chr19_6718406     ZBoe    C    T        0      0        2 
  19   chr19_6718406     ZGre    C    T        0      0        2 
  19   chr19_6718406     ZHar    C    T        0      0        2 
  19   chr19_6718406   Sample    C    T        0      0        2 
  19   chr19_6731769     AAsi    C    A        0      0        2 
  19   chr19_6731769     AKia    C    A        0      0        2 
  19   chr19_6731769     AOna    C    A        0      0        2 
  19   chr19_6731769     ASom    C    A        0      0        2 
  19   chr19_6731769     HCab    C    A        0      0        2 
  19   chr19_6731769     HPrz    C    A        0      0        2 
  19   chr19_6731769     ZBoe    C    A        1      2        2 
  19   chr19_6731769     ZGre    C    A        0      0        2 
  19   chr19_6731769     ZHar    C    A        0      0        2 
  19   chr19_6731769   Sample    C    A        0      0        2 
  19   chr19_6736150     AAsi    T    C        0      0        2 
  19   chr19_6736150     AKia    T    C        0      0        2 
  19   chr19_6736150     AOna    T    C        0      0        2 
  19   chr19_6736150     ASom    T    C        0      0        2 
  19   chr19_6736150     HCab    T    C        1      2        2 
  19   chr19_6736150     HPrz    T    C        1      2        2 
  19   chr19_6736150     ZBoe    T    C        0      0        2 
  19   chr19_6736150     ZGre    T    C        0      0        2 
  19   chr19_6736150     ZHar    T    C        0      0        2 
  19   chr19_6736150   Sample    T    C        1      2        2 
  19   chr19_6736214     AAsi    T    C        1      2        2 
  19   chr19_6736214     AKia    T    C        0      0        2 
  19   chr19_6736214     AOna    T    C        0      0        2 
  19   chr19_6736214     ASom    T    C        1      2        2 
  19   chr19_6736214     HCab    T    C        0      0        2 
  19   chr19_6736214     HPrz    T    C        0      0        2 
  19   chr19_6736214     ZBoe    T    C        0      0        2 
  19   chr19_6736214     ZGre    T    C        0      0        2 
  19   chr19_6736214     ZHar    T    C        0      0        2 
  19   chr19_6736214   Sample    T    C        0      0        2 
  19   chr19_6742303     AAsi    A    G        0      0        2 
  19   chr19_6742303     AKia    A    G        0      0        2 
  19   chr19_6742303     AOna    A    G        0      0        2 
  19   chr19_6742303     ASom    A    G        0      0        2 
  19   chr19_6742303     HCab    A    G        0      0        2 
  19   chr19_6742303     HPrz    A    G        0      0        2 
  19   chr19_6742303     ZBoe    A    G        0      0        2 
  19   chr19_6742303     ZGre    A    G        1      2        2 
  19   chr19_6742303     ZHar    A    G        0      0        2 
  19   chr19_6742303   Sample    A    G        0      0        2 
  19   chr19_6748404     AAsi    G    T        0      0        2 
  19   chr19_6748404     AKia    G    T        0      0        2 
  19   chr19_6748404     AOna    G    T        0      0        2 
  19   chr19_6748404     ASom    G    T        0      0        2 
  19   chr19_6748404     HCab    G    T        0      0        2 
  19   chr19_6748404     HPrz    G    T        0      0        2 
  19   chr19_6748404     ZBoe    G    T      0.5      1        2 
  19   chr19_6748404     ZGre    G    T        0      0        2 
  19   chr19_6748404     ZHar    G    T        0      0        2 
  19   chr19_6748404   Sample    G    T        0      0        2 
  19   chr19_6750628     AAsi    T    C        0      0        2 
  19   chr19_6750628     AKia    T    C        0      0        2 
  19   chr19_6750628     AOna    T    C        0      0        2 
  19   chr19_6750628     ASom    T    C        0      0        2 
  19   chr19_6750628     HCab    T    C        0      0        2 
  19   chr19_6750628     HPrz    T    C        0      0        2 
  19   chr19_6750628     ZBoe    T    C        0      0        2 
  19   chr19_6750628     ZGre    T    C        1      2        2 
  19   chr19_6750628     ZHar    T    C        0      0        2 
  19   chr19_6750628   Sample    T    C        0      0        2 
  19   chr19_6754099     AAsi    C    T        1      2        2 
  19   chr19_6754099     AKia    C    T        0      0        2 
  19   chr19_6754099     AOna    C    T        0      0        2 
  19   chr19_6754099     ASom    C    T        1      2        2 
  19   chr19_6754099     HCab    C    T        0      0        2 
  19   chr19_6754099     HPrz    C    T        0      0        2 
  19   chr19_6754099     ZBoe    C    T        0      0        2 
  19   chr19_6754099     ZGre    C    T        0      0        2 
  19   chr19_6754099     ZHar    C    T        0      0        2 
  19   chr19_6754099   Sample    C    T        0      0        2 
  19   chr19_6755900     AAsi    T    G        0      0        2 
  19   chr19_6755900     AKia    T    G        0      0        2 
  19   chr19_6755900     AOna    T    G        0      0        2 
  19   chr19_6755900     ASom    T    G        0      0        2 
  19   chr19_6755900     HCab    T    G        0      0        2 
  19   chr19_6755900     HPrz    T    G        0      0        2 
  19   chr19_6755900     ZBoe    T    G        0      0        2 
  19   chr19_6755900     ZGre    T    G        0      0        2 
  19   chr19_6755900     ZHar    T    G      0.5      1        2 
  19   chr19_6755900   Sample    T    G        0      0        2 
  19   chr19_6782657     AAsi    C    G        0      0        2 
  19   chr19_6782657     AKia    C    G        0      0        2 
  19   chr19_6782657     AOna    C    G        0      0        2 
  19   chr19_6782657     ASom    C    G        0      0        2 
  19   chr19_6782657     HCab    C    G      0.5      1        2 
  19   chr19_6782657     HPrz    C    G        0      0        2 
  19   chr19_6782657     ZBoe    C    G        0      0        2 
  19   chr19_6782657     ZGre    C    G        0      0        2 
  19   chr19_6782657     ZHar    C    G        0      0        2 
  19   chr19_6782657   Sample    C    G        0      0        2 
  19   chr19_6786264     AAsi    C    T        0      0        2 
  19   chr19_6786264     AKia    C    T        0      0        2 
  19   chr19_6786264     AOna    C    T        0      0        2 
  19   chr19_6786264     ASom    C    T        0      0        2 
  19   chr19_6786264     HCab    C    T      0.5      1        2 
  19   chr19_6786264     HPrz    C    T        0      0        2 
  19   chr19_6786264     ZBoe    C    T        0      0        2 
  19   chr19_6786264     ZGre    C    T        0      0        2 
  19   chr19_6786264     ZHar    C    T        0      0        2 
  19   chr19_6786264   Sample    C    T        0      0        2 
  19   chr19_6791356     AAsi    G    A        0      0        2 
  19   chr19_6791356     AKia    G    A        0      0        2 
  19   chr19_6791356     AOna    G    A        0      0        2 
  19   chr19_6791356     ASom    G    A        0      0        2 
  19   chr19_6791356     HCab    G    A        0      0        2 
  19   chr19_6791356     HPrz    G    A        0      0        2 
  19   chr19_6791356     ZBoe    G    A        1      2        2 
  19   chr19_6791356     ZGre    G    A        0      0        2 
  19   chr19_6791356     ZHar    G    A        0      0        2 
  19   chr19_6791356   Sample    G    A        0      0        2 
  19   chr19_6796538     AAsi    C    T        0      0        2 
  19   chr19_6796538     AKia    C    T        0      0        2 
  19   chr19_6796538     AOna    C    T        0      0        2 
  19   chr19_6796538     ASom    C    T        0      0        2 
  19   chr19_6796538     HCab    C    T        0      0        2 
  19   chr19_6796538     HPrz    C    T        0      0        2 
  19   chr19_6796538     ZBoe    C    T        1      2        2 
  19   chr19_6796538     ZGre    C    T        0      0        2 
  19   chr19_6796538     ZHar    C    T        0      0        2 
  19   chr19_6796538   Sample    C    T        0      0        2 
  19   chr19_6801439     AAsi    T    C        0      0        2 
  19   chr19_6801439     AKia    T    C        0      0        2 
  19   chr19_6801439     AOna    T    C        0      0        2 
  19   chr19_6801439     ASom    T    C        0      0        2 
  19   chr19_6801439     HCab    T    C      0.5      1        2 
  19   chr19_6801439     HPrz    T    C        0      0        2 
  19   chr19_6801439     ZBoe    T    C        0      0        2 
  19   chr19_6801439     ZGre    T    C        0      0        2 
  19   chr19_6801439     ZHar    T    C        0      0        2 
  19   chr19_6801439   Sample    T    C        0      0        2 
  19   chr19_6809061     AAsi    C    T        0      0        2 
  19   chr19_6809061     AKia    C    T        0      0        2 
  19   chr19_6809061     AOna    C    T        0      0        2 
  19   chr19_6809061     ASom    C    T        0      0        2 
  19   chr19_6809061     HCab    C    T      0.5      1        2 
  19   chr19_6809061     HPrz    C    T      0.5      1        2 
  19   chr19_6809061     ZBoe    C    T        0      0        2 
  19   chr19_6809061     ZGre    C    T        0      0        2 
  19   chr19_6809061     ZHar    C    T        0      0        2 
  19   chr19_6809061   Sample    C    T        0      0        2 
  19   chr19_6811174     AAsi    C    A        0      0        2 
  19   chr19_6811174     AKia    C    A        0      0        2 
  19   chr19_6811174     AOna    C    A        0      0        2 
  19   chr19_6811174     ASom    C    A        0      0        2 
  19   chr19_6811174     HCab    C    A        1      2        2 
  19   chr19_6811174     HPrz    C    A        1      2        2 
  19   chr19_6811174     ZBoe    C    A        0      0        2 
  19   chr19_6811174     ZGre    C    A        0      0        2 
  19   chr19_6811174     ZHar    C    A        0      0        2 
  19   chr19_6811174   Sample    C    A        1      2        2 
  19   chr19_6814283     AAsi    A    G        0      0        2 
  19   chr19_6814283     AKia    A    G        1      2        2 
  19   chr19_6814283     AOna    A    G        0      0        2 
  19   chr19_6814283     ASom    A    G        0      0        2 
  19   chr19_6814283     HCab    A    G        0      0        2 
  19   chr19_6814283     HPrz    A    G        0      0        2 
  19   chr19_6814283     ZBoe    A    G        0      0        2 
  19   chr19_6814283     ZGre    A    G        0      0        2 
  19   chr19_6814283     ZHar    A    G        0      0        2 
  19   chr19_6814283   Sample    A    G        0      0        2 
  19   chr19_6818304     AAsi    A    C        0      0        2 
  19   chr19_6818304     AKia    A    C        0      0        2 
  19   chr19_6818304     AOna    A    C        0      0        2 
  19   chr19_6818304     ASom    A    C        0      0        2 
  19   chr19_6818304     HCab    A    C      0.5      1        2 
  19   chr19_6818304     HPrz    A    C        0      0        2 
  19   chr19_6818304     ZBoe    A    C        0      0        2 
  19   chr19_6818304     ZGre    A    C        0      0        2 
  19   chr19_6818304     ZHar    A    C        0      0        2 
  19   chr19_6818304   Sample    A    C        0      0        2 
  19   chr19_6833319     AAsi    G    A        0      0        2 
  19   chr19_6833319     AKia    G    A        0      0        2 
  19   chr19_6833319     AOna    G    A        0      0        2 
  19   chr19_6833319     ASom    G    A        0      0        2 
  19   chr19_6833319     HCab    G    A        0      0        2 
  19   chr19_6833319     HPrz    G    A        0      0        2 
  19   chr19_6833319     ZBoe    G    A      0.5      1        2 
  19   chr19_6833319     ZGre    G    A        0      0        2 
  19   chr19_6833319     ZHar    G    A        1      2        2 
  19   chr19_6833319   Sample    G    A        0      0        2 
  19   chr19_6839053     AAsi    A    G        0      0        2 
  19   chr19_6839053     AKia    A    G        0      0        2 
  19   chr19_6839053     AOna    A    G      0.5      1        2 
  19   chr19_6839053     ASom    A    G        0      0        2 
  19   chr19_6839053     HCab    A    G        0      0        2 
  19   chr19_6839053     HPrz    A    G        0      0        2 
  19   chr19_6839053     ZBoe    A    G        0      0        2 
  19   chr19_6839053     ZGre    A    G        0      0        2 
  19   chr19_6839053     ZHar    A    G        0      0        2 
  19   chr19_6839053   Sample    A    G        0      0        2 
  19   chr19_6839333     AAsi    C    T        0      0        2 
  19   chr19_6839333     AKia    C    T        0      0        2 
  19   chr19_6839333     AOna    C    T        0      0        2 
  19   chr19_6839333     ASom    C    T        0      0        2 
  19   chr19_6839333     HCab    C    T        0      0        2 
  19   chr19_6839333     HPrz    C    T        0      0        2 
  19   chr19_6839333     ZBoe    C    T      0.5      1        2 
  19   chr19_6839333     ZGre    C    T        0      0        2 
  19   chr19_6839333     ZHar    C    T        0      0        2 
  19   chr19_6839333   Sample    C    T        0      0        2 
  19   chr19_6843485     AAsi    C    T        0      0        2 
  19   chr19_6843485     AKia    C    T        0      0        2 
  19   chr19_6843485     AOna    C    T        0      0        2 
  19   chr19_6843485     ASom    C    T        0      0        2 
  19   chr19_6843485     HCab    C    T      0.5      1        2 
  19   chr19_6843485     HPrz    C    T      0.5      1        2 
  19   chr19_6843485     ZBoe    C    T        0      0        2 
  19   chr19_6843485     ZGre    C    T        0      0        2 
  19   chr19_6843485     ZHar    C    T        0      0        2 
  19   chr19_6843485   Sample    C    T        0      0        2 
  19   chr19_6852443     AAsi    C    T        0      0        2 
  19   chr19_6852443     AKia    C    T        0      0        2 
  19   chr19_6852443     AOna    C    T      0.5      1        2 
  19   chr19_6852443     ASom    C    T        0      0        2 
  19   chr19_6852443     HCab    C    T        0      0        2 
  19   chr19_6852443     HPrz    C    T        0      0        2 
  19   chr19_6852443     ZBoe    C    T        0      0        2 
  19   chr19_6852443     ZGre    C    T        0      0        2 
  19   chr19_6852443     ZHar    C    T        0      0        2 
  19   chr19_6852443   Sample    C    T        0      0        2 
  19   chr19_6854913     AAsi    A    G        0      0        2 
  19   chr19_6854913     AKia    A    G        0      0        2 
  19   chr19_6854913     AOna    A    G        0      0        2 
  19   chr19_6854913     ASom    A    G        0      0        2 
  19   chr19_6854913     HCab    A    G        0      0        2 
  19   chr19_6854913     HPrz    A    G        0      0        2 
  19   chr19_6854913     ZBoe    A    G        0      0        2 
  19   chr19_6854913     ZGre    A    G        1      2        2 
  19   chr19_6854913     ZHar    A    G        0      0        2 
  19   chr19_6854913   Sample    A    G        0      0        2 
  19   chr19_6858016     AAsi    T    A        0      0        2 
  19   chr19_6858016     AKia    T    A        0      0        2 
  19   chr19_6858016     AOna    T    A        0      0        2 
  19   chr19_6858016     ASom    T    A        0      0        2 
  19   chr19_6858016     HCab    T    A      0.5      1        2 
  19   chr19_6858016     HPrz    T    A        1      2        2 
  19   chr19_6858016     ZBoe    T    A        0      0        2 
  19   chr19_6858016     ZGre    T    A        0      0        2 
  19   chr19_6858016     ZHar    T    A        0      0        2 
  19   chr19_6858016   Sample    T    A        1      2        2 
  19   chr19_6858593     AAsi    T    C        0      0        2 
  19   chr19_6858593     AKia    T    C        0      0        2 
  19   chr19_6858593     AOna    T    C        0      0        2 
  19   chr19_6858593     ASom    T    C        0      0        2 
  19   chr19_6858593     HCab    T    C        1      2        2 
  19   chr19_6858593     HPrz    T    C        1      2        2 
  19   chr19_6858593     ZBoe    T    C        0      0        2 
  19   chr19_6858593     ZGre    T    C        0      0        2 
  19   chr19_6858593     ZHar    T    C        0      0        2 
  19   chr19_6858593   Sample    T    C        1      2        2 
  19   chr19_6859329     AAsi    T    C        1      2        2 
  19   chr19_6859329     AKia    T    C        1      2        2 
  19   chr19_6859329     AOna    T    C      0.5      1        2 
  19   chr19_6859329     ASom    T    C        1      2        2 
  19   chr19_6859329     HCab    T    C        0      0        2 
  19   chr19_6859329     HPrz    T    C        0      0        2 
  19   chr19_6859329     ZBoe    T    C        0      0        2 
  19   chr19_6859329     ZGre    T    C        0      0        2 
  19   chr19_6859329     ZHar    T    C        0      0        2 
  19   chr19_6859329   Sample    T    C        0      0        2 
  19   chr19_6859569     AAsi    C    T        0      0        2 
  19   chr19_6859569     AKia    C    T        1      2        2 
  19   chr19_6859569     AOna    C    T        0      0        2 
  19   chr19_6859569     ASom    C    T        0      0        2 
  19   chr19_6859569     HCab    C    T        0      0        2 
  19   chr19_6859569     HPrz    C    T        0      0        2 
  19   chr19_6859569     ZBoe    C    T        0      0        2 
  19   chr19_6859569     ZGre    C    T        0      0        2 
  19   chr19_6859569     ZHar    C    T        0      0        2 
  19   chr19_6859569   Sample    C    T        0      0        2 
  19   chr19_6860822     AAsi    C    T        0      0        2 
  19   chr19_6860822     AKia    C    T        1      2        2 
  19   chr19_6860822     AOna    C    T        1      2        2 
  19   chr19_6860822     ASom    C    T        0      0        2 
  19   chr19_6860822     HCab    C    T        0      0        2 
  19   chr19_6860822     HPrz    C    T        0      0        2 
  19   chr19_6860822     ZBoe    C    T        1      2        2 
  19   chr19_6860822     ZGre    C    T        1      2        2 
  19   chr19_6860822     ZHar    C    T        0      0        2 
  19   chr19_6860822   Sample    C    T        0      0        2 
  19   chr19_6864199     AAsi    C    G        1      2        2 
  19   chr19_6864199     AKia    C    G        0      0        2 
  19   chr19_6864199     AOna    C    G        0      0        2 
  19   chr19_6864199     ASom    C    G        1      2        2 
  19   chr19_6864199     HCab    C    G        1      2        2 
  19   chr19_6864199     HPrz    C    G        1      2        2 
  19   chr19_6864199     ZBoe    C    G        0      0        2 
  19   chr19_6864199     ZGre    C    G        0      0        2 
  19   chr19_6864199     ZHar    C    G        0      0        2 
  19   chr19_6864199   Sample    C    G        1      2        2 
  19   chr19_6868683     AAsi    C    T        0      0        2 
  19   chr19_6868683     AKia    C    T        0      0        2 
  19   chr19_6868683     AOna    C    T        0      0        2 
  19   chr19_6868683     ASom    C    T        0      0        2 
  19   chr19_6868683     HCab    C    T        1      2        2 
  19   chr19_6868683     HPrz    C    T        1      2        2 
  19   chr19_6868683     ZBoe    C    T        0      0        2 
  19   chr19_6868683     ZGre    C    T        0      0        2 
  19   chr19_6868683     ZHar    C    T        0      0        2 
  19   chr19_6868683   Sample    C    T        1      2        2 
  19   chr19_6885542     AAsi    T    C        0      0        2 
  19   chr19_6885542     AKia    T    C        0      0        2 
  19   chr19_6885542     AOna    T    C        0      0        2 
  19   chr19_6885542     ASom    T    C        0      0        2 
  19   chr19_6885542     HCab    T    C      0.5      1        2 
  19   chr19_6885542     HPrz    T    C        0      0        2 
  19   chr19_6885542     ZBoe    T    C        0      0        2 
  19   chr19_6885542     ZGre    T    C        0      0        2 
  19   chr19_6885542     ZHar    T    C        0      0        2 
  19   chr19_6885542   Sample    T    C        1      2        2 
  19   chr19_6888818     AAsi    T    C        0      0        2 
  19   chr19_6888818     AKia    T    C        0      0        2 
  19   chr19_6888818     AOna    T    C        0      0        2 
  19   chr19_6888818     ASom    T    C        0      0        2 
  19   chr19_6888818     HCab    T    C        0      0        2 
  19   chr19_6888818     HPrz    T    C        0      0        2 
  19   chr19_6888818     ZBoe    T    C        0      0        2 
  19   chr19_6888818     ZGre    T    C        1      2        2 
  19   chr19_6888818     ZHar    T    C        0      0        2 
  19   chr19_6888818   Sample    T    C        0      0        2 
  19   chr19_6892592     AAsi    T    C        0      0        2 
  19   chr19_6892592     AKia    T    C        0      0        2 
  19   chr19_6892592     AOna    T    C        0      0        2 
  19   chr19_6892592     ASom    T    C        1      2        2 
  19   chr19_6892592     HCab    T    C        0      0        2 
  19   chr19_6892592     HPrz    T    C        0      0        2 
  19   chr19_6892592     ZBoe    T    C        0      0        2 
  19   chr19_6892592     ZGre    T    C        0      0        2 
  19   chr19_6892592     ZHar    T    C        0      0        2 
  19   chr19_6892592   Sample    T    C        0      0        2 
  19   chr19_6900012     AAsi    T    G        0      0        2 
  19   chr19_6900012     AKia    T    G        0      0        2 
  19   chr19_6900012     AOna    T    G        0      0        2 
  19   chr19_6900012     ASom    T    G        0      0        2 
  19   chr19_6900012     HCab    T    G        1      2        2 
  19   chr19_6900012     HPrz    T    G        1      2        2 
  19   chr19_6900012     ZBoe    T    G        0      0        2 
  19   chr19_6900012     ZGre    T    G        0      0        2 
  19   chr19_6900012     ZHar    T    G        0      0        2 
  19   chr19_6900012   Sample    T    G        1      2        2 
  19   chr19_6913573     AAsi    C    G        0      0        2 
  19   chr19_6913573     AKia    C    G        0      0        2 
  19   chr19_6913573     AOna    C    G        0      0        2 
  19   chr19_6913573     ASom    C    G        0      0        2 
  19   chr19_6913573     HCab    C    G        0      0        2 
  19   chr19_6913573     HPrz    C    G        0      0        2 
  19   chr19_6913573     ZBoe    C    G      0.5      1        2 
  19   chr19_6913573     ZGre    C    G        0      0        2 
  19   chr19_6913573     ZHar    C    G        0      0        2 
  19   chr19_6913573   Sample    C    G        0      0        2 
  19   chr19_6914710     AAsi    C    G        0      0        2 
  19   chr19_6914710     AKia    C    G      0.5      1        2 
  19   chr19_6914710     AOna    C    G        0      0        2 
  19   chr19_6914710     ASom    C    G        0      0        2 
  19   chr19_6914710     HCab    C    G        0      0        2 
  19   chr19_6914710     HPrz    C    G        0      0        2 
  19   chr19_6914710     ZBoe    C    G        0      0        2 
  19   chr19_6914710     ZGre    C    G        0      0        2 
  19   chr19_6914710     ZHar    C    G        0      0        2 
  19   chr19_6914710   Sample    C    G        0      0        2 
  19   chr19_6946559     AAsi    G    C        0      0        2 
  19   chr19_6946559     AKia    G    C        0      0        2 
  19   chr19_6946559     AOna    G    C        0      0        2 
  19   chr19_6946559     ASom    G    C        0      0        2 
  19   chr19_6946559     HCab    G    C        0      0        2 
  19   chr19_6946559     HPrz    G    C      0.5      1        2 
  19   chr19_6946559     ZBoe    G    C        0      0        2 
  19   chr19_6946559     ZGre    G    C        0      0        2 
  19   chr19_6946559     ZHar    G    C        0      0        2 
  19   chr19_6946559   Sample    G    C        0      0        2 
  19   chr19_6946581     AAsi    A    C        0      0        2 
  19   chr19_6946581     AKia    A    C        0      0        2 
  19   chr19_6946581     AOna    A    C        0      0        2 
  19   chr19_6946581     ASom    A    C        1      2        2 
  19   chr19_6946581     HCab    A    C        0      0        2 
  19   chr19_6946581     HPrz    A    C        0      0        2 
  19   chr19_6946581     ZBoe    A    C        0      0        2 
  19   chr19_6946581     ZGre    A    C        0      0        2 
  19   chr19_6946581     ZHar    A    C        0      0        2 
  19   chr19_6946581   Sample    A    C        0      0        2 
  19   chr19_6952542     AAsi    T    C        0      0        2 
  19   chr19_6952542     AKia    T    C        1      2        2 
  19   chr19_6952542     AOna    T    C        0      0        2 
  19   chr19_6952542     ASom    T    C        0      0        2 
  19   chr19_6952542     HCab    T    C        0      0        2 
  19   chr19_6952542     HPrz    T    C        0      0        2 
  19   chr19_6952542     ZBoe    T    C        0      0        2 
  19   chr19_6952542     ZGre    T    C        0      0        2 
  19   chr19_6952542     ZHar    T    C        0      0        2 
  19   chr19_6952542   Sample    T    C        0      0        2 
  19   chr19_6979758     AAsi    A    G        0      0        2 
  19   chr19_6979758     AKia    A    G        0      0        2 
  19   chr19_6979758     AOna    A    G        0      0        2 
  19   chr19_6979758     ASom    A    G        0      0        2 
  19   chr19_6979758     HCab    A    G        0      0        2 
  19   chr19_6979758     HPrz    A    G        0      0        2 
  19   chr19_6979758     ZBoe    A    G        1      2        2 
  19   chr19_6979758     ZGre    A    G        1      2        2 
  19   chr19_6979758     ZHar    A    G        1      2        2 
  19   chr19_6979758   Sample    A    G        0      0        2 
  19   chr19_7013576     AAsi    C    T        0      0        2 
  19   chr19_7013576     AKia    C    T        0      0        2 
  19   chr19_7013576     AOna    C    T        0      0        2 
  19   chr19_7013576     ASom    C    T        0      0        2 
  19   chr19_7013576     HCab    C    T        1      2        2 
  19   chr19_7013576     HPrz    C    T        1      2        2 
  19   chr19_7013576     ZBoe    C    T        0      0        2 
  19   chr19_7013576     ZGre    C    T        0      0        2 
  19   chr19_7013576     ZHar    C    T        0      0        2 
  19   chr19_7013576   Sample    C    T        1      2        2 
  19   chr19_7025737     AAsi    C    G        0      0        2 
  19   chr19_7025737     AKia    C    G        0      0        2 
  19   chr19_7025737     AOna    C    G        0      0        2 
  19   chr19_7025737     ASom    C    G        0      0        2 
  19   chr19_7025737     HCab    C    G        0      0        2 
  19   chr19_7025737     HPrz    C    G        0      0        2 
  19   chr19_7025737     ZBoe    C    G      0.5      1        2 
  19   chr19_7025737     ZGre    C    G        0      0        2 
  19   chr19_7025737     ZHar    C    G        0      0        2 
  19   chr19_7025737   Sample    C    G        0      0        2 
  19   chr19_7027469     AAsi    T    C        1      2        2 
  19   chr19_7027469     AKia    T    C        0      0        2 
  19   chr19_7027469     AOna    T    C        0      0        2 
  19   chr19_7027469     ASom    T    C        0      0        2 
  19   chr19_7027469     HCab    T    C        0      0        2 
  19   chr19_7027469     HPrz    T    C        0      0        2 
  19   chr19_7027469     ZBoe    T    C        0      0        2 
  19   chr19_7027469     ZGre    T    C        0      0        2 
  19   chr19_7027469     ZHar    T    C        0      0        2 
  19   chr19_7027469   Sample    T    C        1      2        2 
  19   chr19_7033126     AAsi    G    A        0      0        2 
  19   chr19_7033126     AKia    G    A        0      0        2 
  19   chr19_7033126     AOna    G    A        0      0        2 
  19   chr19_7033126     ASom    G    A        0      0        2 
  19   chr19_7033126     HCab    G    A        0      0        2 
  19   chr19_7033126     HPrz    G    A        0      0        2 
  19   chr19_7033126     ZBoe    G    A      0.5      1        2 
  19   chr19_7033126     ZGre    G    A        0      0        2 
  19   chr19_7033126     ZHar    G    A        0      0        2 
  19   chr19_7033126   Sample    G    A        0      0        2 
  19   chr19_7035762     AAsi    T    C        0      0        2 
  19   chr19_7035762     AKia    T    C        0      0        2 
  19   chr19_7035762     AOna    T    C        0      0        2 
  19   chr19_7035762     ASom    T    C        0      0        2 
  19   chr19_7035762     HCab    T    C        0      0        2 
  19   chr19_7035762     HPrz    T    C        0      0        2 
  19   chr19_7035762     ZBoe    T    C        0      0        2 
  19   chr19_7035762     ZGre    T    C        1      2        2 
  19   chr19_7035762     ZHar    T    C        0      0        2 
  19   chr19_7035762   Sample    T    C        0      0        2 
  19   chr19_7036229     AAsi    A    G        0      0        2 
  19   chr19_7036229     AKia    A    G        0      0        2 
  19   chr19_7036229     AOna    A    G        0      0        2 
  19   chr19_7036229     ASom    A    G        0      0        2 
  19   chr19_7036229     HCab    A    G        1      2        2 
  19   chr19_7036229     HPrz    A    G        1      2        2 
  19   chr19_7036229     ZBoe    A    G        0      0        2 
  19   chr19_7036229     ZGre    A    G        0      0        2 
  19   chr19_7036229     ZHar    A    G        0      0        2 
  19   chr19_7036229   Sample    A    G        1      2        2 
  19   chr19_7040129     AAsi    A    C        0      0        2 
  19   chr19_7040129     AKia    A    C        0      0        2 
  19   chr19_7040129     AOna    A    C        0      0        2 
  19   chr19_7040129     ASom    A    C        0      0        2 
  19   chr19_7040129     HCab    A    C        0      0        2 
  19   chr19_7040129     HPrz    A    C        0      0        2 
  19   chr19_7040129     ZBoe    A    C        0      0        2 
  19   chr19_7040129     ZGre    A    C        0      0        2 
  19   chr19_7040129     ZHar    A    C      0.5      1        2 
  19   chr19_7040129   Sample    A    C        0      0        2 
  19   chr19_7042751     AAsi    T    C        0      0        2 
  19   chr19_7042751     AKia    T    C        0      0        2 
  19   chr19_7042751     AOna    T    C        0      0        2 
  19   chr19_7042751     ASom    T    C        0      0        2 
  19   chr19_7042751     HCab    T    C        0      0        2 
  19   chr19_7042751     HPrz    T    C        0      0        2 
  19   chr19_7042751     ZBoe    T    C        0      0        2 
  19   chr19_7042751     ZGre    T    C      0.5      1        2 
  19   chr19_7042751     ZHar    T    C        0      0        2 
  19   chr19_7042751   Sample    T    C        0      0        2 
  19   chr19_7043749     AAsi    G    A        0      0        2 
  19   chr19_7043749     AKia    G    A        1      2        2 
  19   chr19_7043749     AOna    G    A      0.5      1        2 
  19   chr19_7043749     ASom    G    A        0      0        2 
  19   chr19_7043749     HCab    G    A        0      0        2 
  19   chr19_7043749     HPrz    G    A        0      0        2 
  19   chr19_7043749     ZBoe    G    A        0      0        2 
  19   chr19_7043749     ZGre    G    A        0      0        2 
  19   chr19_7043749     ZHar    G    A        0      0        2 
  19   chr19_7043749   Sample    G    A        0      0        2 
  19   chr19_7048271     AAsi    T    G        0      0        2 
  19   chr19_7048271     AKia    T    G        0      0        2 
  19   chr19_7048271     AOna    T    G        0      0        2 
  19   chr19_7048271     ASom    T    G        0      0        2 
  19   chr19_7048271     HCab    T    G        1      2        2 
  19   chr19_7048271     HPrz    T    G        1      2        2 
  19   chr19_7048271     ZBoe    T    G        0      0        2 
  19   chr19_7048271     ZGre    T    G        0      0        2 
  19   chr19_7048271     ZHar    T    G        0      0        2 
  19   chr19_7048271   Sample    T    G        1      2        2 
  19   chr19_7049074     AAsi    C    G        0      0        2 
  19   chr19_7049074     AKia    C    G        0      0        2 
  19   chr19_7049074     AOna    C    G        0      0        2 
  19   chr19_7049074     ASom    C    G        0      0        2 
  19   chr19_7049074     HCab    C    G        0      0        2 
  19   chr19_7049074     HPrz    C    G        0      0        2 
  19   chr19_7049074     ZBoe    C    G        0      0        2 
  19   chr19_7049074     ZGre    C    G      0.5      1        2 
  19   chr19_7049074     ZHar    C    G        0      0        2 
  19   chr19_7049074   Sample    C    G        0      0        2 
  19   chr19_7054355     AAsi    C    T        0      0        2 
  19   chr19_7054355     AKia    C    T      0.5      1        2 
  19   chr19_7054355     AOna    C    T        0      0        2 
  19   chr19_7054355     ASom    C    T        0      0        2 
  19   chr19_7054355     HCab    C    T        0      0        2 
  19   chr19_7054355     HPrz    C    T        0      0        2 
  19   chr19_7054355     ZBoe    C    T        0      0        2 
  19   chr19_7054355     ZGre    C    T        0      0        2 
  19   chr19_7054355     ZHar    C    T        0      0        2 
  19   chr19_7054355   Sample    C    T        0      0        2 
  19   chr19_7055843     AAsi    G    C        1      2        2 
  19   chr19_7055843     AKia    G    C        0      0        2 
  19   chr19_7055843     AOna    G    C        0      0        2 
  19   chr19_7055843     ASom    G    C        0      0        2 
  19   chr19_7055843     HCab    G    C        0      0        2 
  19   chr19_7055843     HPrz    G    C        0      0        2 
  19   chr19_7055843     ZBoe    G    C        0      0        2 
  19   chr19_7055843     ZGre    G    C        0      0        2 
  19   chr19_7055843     ZHar    G    C        0      0        2 
  19   chr19_7055843   Sample    G    C        0      0        2 
  19   chr19_7058940     AAsi    C    T        0      0        2 
  19   chr19_7058940     AKia    C    T        0      0        2 
  19   chr19_7058940     AOna    C    T        0      0        2 
  19   chr19_7058940     ASom    C    T        0      0        2 
  19   chr19_7058940     HCab    C    T        1      2        2 
  19   chr19_7058940     HPrz    C    T      0.5      1        2 
  19   chr19_7058940     ZBoe    C    T        0      0        2 
  19   chr19_7058940     ZGre    C    T        0      0        2 
  19   chr19_7058940     ZHar    C    T        0      0        2 
  19   chr19_7058940   Sample    C    T        0      0        2 
  19   chr19_7077298     AAsi    A    T        0      0        2 
  19   chr19_7077298     AKia    A    T        0      0        2 
  19   chr19_7077298     AOna    A    T        1      2        2 
  19   chr19_7077298     ASom    A    T        0      0        2 
  19   chr19_7077298     HCab    A    T        0      0        2 
  19   chr19_7077298     HPrz    A    T        0      0        2 
  19   chr19_7077298     ZBoe    A    T        1      2        2 
  19   chr19_7077298     ZGre    A    T        1      2        2 
  19   chr19_7077298     ZHar    A    T        1      2        2 
  19   chr19_7077298   Sample    A    T        0      0        2 
  19   chr19_7079199     AAsi    A    C        0      0        2 
  19   chr19_7079199     AKia    A    C        0      0        2 
  19   chr19_7079199     AOna    A    C        1      2        2 
  19   chr19_7079199     ASom    A    C        0      0        2 
  19   chr19_7079199     HCab    A    C        0      0        2 
  19   chr19_7079199     HPrz    A    C        0      0        2 
  19   chr19_7079199     ZBoe    A    C        1      2        2 
  19   chr19_7079199     ZGre    A    C        0      0        2 
  19   chr19_7079199     ZHar    A    C        1      2        2 
  19   chr19_7079199   Sample    A    C        0      0        2 
  19   chr19_7095178     AAsi    T    G        0      0        2 
  19   chr19_7095178     AKia    T    G        0      0        2 
  19   chr19_7095178     AOna    T    G        0      0        2 
  19   chr19_7095178     ASom    T    G        0      0        2 
  19   chr19_7095178     HCab    T    G        0      0        2 
  19   chr19_7095178     HPrz    T    G        0      0        2 
  19   chr19_7095178     ZBoe    T    G        0      0        2 
  19   chr19_7095178     ZGre    T    G        0      0        2 
  19   chr19_7095178     ZHar    T    G      0.5      1        2 
  19   chr19_7095178   Sample    T    G        0      0        2 
  19   chr19_7095947     AAsi    T    C        0      0        2 
  19   chr19_7095947     AKia    T    C        0      0        2 
  19   chr19_7095947     AOna    T    C        0      0        2 
  19   chr19_7095947     ASom    T    C        0      0        2 
  19   chr19_7095947     HCab    T    C        1      2        2 
  19   chr19_7095947     HPrz    T    C        1      2        2 
  19   chr19_7095947     ZBoe    T    C        0      0        2 
  19   chr19_7095947     ZGre    T    C        0      0        2 
  19   chr19_7095947     ZHar    T    C        0      0        2 
  19   chr19_7095947   Sample    T    C        1      2        2 
  19   chr19_7104889     AAsi    C    A        0      0        2 
  19   chr19_7104889     AKia    C    A        0      0        2 
  19   chr19_7104889     AOna    C    A        0      0        2 
  19   chr19_7104889     ASom    C    A        0      0        2 
  19   chr19_7104889     HCab    C    A        0      0        2 
  19   chr19_7104889     HPrz    C    A        0      0        2 
  19   chr19_7104889     ZBoe    C    A        1      2        2 
  19   chr19_7104889     ZGre    C    A        0      0        2 
  19   chr19_7104889     ZHar    C    A        0      0        2 
  19   chr19_7104889   Sample    C    A        0      0        2 
  19   chr19_7105510     AAsi    A    G        0      0        2 
  19   chr19_7105510     AKia    A    G        0      0        2 
  19   chr19_7105510     AOna    A    G        0      0        2 
  19   chr19_7105510     ASom    A    G        0      0        2 
  19   chr19_7105510     HCab    A    G        0      0        2 
  19   chr19_7105510     HPrz    A    G        0      0        2 
  19   chr19_7105510     ZBoe    A    G        0      0        2 
  19   chr19_7105510     ZGre    A    G        0      0        2 
  19   chr19_7105510     ZHar    A    G        1      2        2 
  19   chr19_7105510   Sample    A    G        0      0        2 
  19   chr19_7135180     AAsi    T    C        1      2        2 
  19   chr19_7135180     AKia    T    C        0      0        2 
  19   chr19_7135180     AOna    T    C        0      0        2 
  19   chr19_7135180     ASom    T    C        0      0        2 
  19   chr19_7135180     HCab    T    C        0      0        2 
  19   chr19_7135180     HPrz    T    C        0      0        2 
  19   chr19_7135180     ZBoe    T    C        0      0        2 
  19   chr19_7135180     ZGre    T    C        0      0        2 
  19   chr19_7135180     ZHar    T    C        0      0        2 
  19   chr19_7135180   Sample    T    C        0      0        2 
  19   chr19_7147725     AAsi    C    T        1      2        2 
  19   chr19_7147725     AKia    C    T        1      2        2 
  19   chr19_7147725     AOna    C    T      0.5      1        2 
  19   chr19_7147725     ASom    C    T        1      2        2 
  19   chr19_7147725     HCab    C    T        0      0        2 
  19   chr19_7147725     HPrz    C    T        0      0        2 
  19   chr19_7147725     ZBoe    C    T        0      0        2 
  19   chr19_7147725     ZGre    C    T        0      0        2 
  19   chr19_7147725     ZHar    C    T        0      0        2 
  19   chr19_7147725   Sample    C    T        0      0        2 
  19   chr19_7149014     AAsi    G    T        0      0        2 
  19   chr19_7149014     AKia    G    T        0      0        2 
  19   chr19_7149014     AOna    G    T        0      0        2 
  19   chr19_7149014     ASom    G    T        0      0        2 
  19   chr19_7149014     HCab    G    T        0      0        2 
  19   chr19_7149014     HPrz    G    T        0      0        2 
  19   chr19_7149014     ZBoe    G    T      0.5      1        2 
  19   chr19_7149014     ZGre    G    T        0      0        2 
  19   chr19_7149014     ZHar    G    T        0      0        2 
  19   chr19_7149014   Sample    G    T        0      0        2 
  19   chr19_7149621     AAsi    T    C        1      2        2 
  19   chr19_7149621     AKia    T    C        1      2        2 
  19   chr19_7149621     AOna    T    C      0.5      1        2 
  19   chr19_7149621     ASom    T    C        1      2        2 
  19   chr19_7149621     HCab    T    C        0      0        2 
  19   chr19_7149621     HPrz    T    C        0      0        2 
  19   chr19_7149621     ZBoe    T    C        0      0        2 
  19   chr19_7149621     ZGre    T    C        0      0        2 
  19   chr19_7149621     ZHar    T    C        0      0        2 
  19   chr19_7149621   Sample    T    C        0      0        2 
  19   chr19_7156584     AAsi    T    G        0      0        2 
  19   chr19_7156584     AKia    T    G        1      2        2 
  19   chr19_7156584     AOna    T    G        0      0        2 
  19   chr19_7156584     ASom    T    G        0      0        2 
  19   chr19_7156584     HCab    T    G        0      0        2 
  19   chr19_7156584     HPrz    T    G        0      0        2 
  19   chr19_7156584     ZBoe    T    G        0      0        2 
  19   chr19_7156584     ZGre    T    G        0      0        2 
  19   chr19_7156584     ZHar    T    G        0      0        2 
  19   chr19_7156584   Sample    T    G        0      0        2 
  19   chr19_7158900     AAsi    T    C        0      0        2 
  19   chr19_7158900     AKia    T    C        0      0        2 
  19   chr19_7158900     AOna    T    C        0      0        2 
  19   chr19_7158900     ASom    T    C        0      0        2 
  19   chr19_7158900     HCab    T    C        0      0        2 
  19   chr19_7158900     HPrz    T    C        0      0        2 
  19   chr19_7158900     ZBoe    T    C        0      0        2 
  19   chr19_7158900     ZGre    T    C      0.5      1        2 
  19   chr19_7158900     ZHar    T    C        0      0        2 
  19   chr19_7158900   Sample    T    C        0      0        2 
  19   chr19_7159910     AAsi    C    A        0      0        2 
  19   chr19_7159910     AKia    C    A        0      0        2 
  19   chr19_7159910     AOna    C    A        0      0        2 
  19   chr19_7159910     ASom    C    A        0      0        2 
  19   chr19_7159910     HCab    C    A        0      0        2 
  19   chr19_7159910     HPrz    C    A        0      0        2 
  19   chr19_7159910     ZBoe    C    A        0      0        2 
  19   chr19_7159910     ZGre    C    A      0.5      1        2 
  19   chr19_7159910     ZHar    C    A        0      0        2 
  19   chr19_7159910   Sample    C    A        0      0        2 
  19   chr19_7170502     AAsi    C    T        0      0        2 
  19   chr19_7170502     AKia    C    T        0      0        2 
  19   chr19_7170502     AOna    C    T        0      0        2 
  19   chr19_7170502     ASom    C    T        0      0        2 
  19   chr19_7170502     HCab    C    T        0      0        2 
  19   chr19_7170502     HPrz    C    T      0.5      1        2 
  19   chr19_7170502     ZBoe    C    T        0      0        2 
  19   chr19_7170502     ZGre    C    T        0      0        2 
  19   chr19_7170502     ZHar    C    T        0      0        2 
  19   chr19_7170502   Sample    C    T        0      0        2 
  19   chr19_7171442     AAsi    T    A        1      2        2 
  19   chr19_7171442     AKia    T    A        0      0        2 
  19   chr19_7171442     AOna    T    A      0.5      1        2 
  19   chr19_7171442     ASom    T    A        1      2        2 
  19   chr19_7171442     HCab    T    A        0      0        2 
  19   chr19_7171442     HPrz    T    A        0      0        2 
  19   chr19_7171442     ZBoe    T    A        0      0        2 
  19   chr19_7171442     ZGre    T    A        0      0        2 
  19   chr19_7171442     ZHar    T    A        0      0        2 
  19   chr19_7171442   Sample    T    A        0      0        2 
  19   chr19_7192050     AAsi    T    C        0      0        2 
  19   chr19_7192050     AKia    T    C        0      0        2 
  19   chr19_7192050     AOna    T    C        0      0        2 
  19   chr19_7192050     ASom    T    C        0      0        2 
  19   chr19_7192050     HCab    T    C        1      2        2 
  19   chr19_7192050     HPrz    T    C        1      2        2 
  19   chr19_7192050     ZBoe    T    C        0      0        2 
  19   chr19_7192050     ZGre    T    C        0      0        2 
  19   chr19_7192050     ZHar    T    C        0      0        2 
  19   chr19_7192050   Sample    T    C        1      2        2 
  19   chr19_7198490     AAsi    C    T        0      0        2 
  19   chr19_7198490     AKia    C    T        1      2        2 
  19   chr19_7198490     AOna    C    T      0.5      1        2 
  19   chr19_7198490     ASom    C    T        0      0        2 
  19   chr19_7198490     HCab    C    T        0      0        2 
  19   chr19_7198490     HPrz    C    T        0      0        2 
  19   chr19_7198490     ZBoe    C    T        0      0        2 
  19   chr19_7198490     ZGre    C    T        0      0        2 
  19   chr19_7198490     ZHar    C    T        0      0        2 
  19   chr19_7198490   Sample    C    T        0      0        2 
  19   chr19_7202242     AAsi    C    G        0      0        2 
  19   chr19_7202242     AKia    C    G        0      0        2 
  19   chr19_7202242     AOna    C    G        0      0        2 
  19   chr19_7202242     ASom    C    G        0      0        2 
  19   chr19_7202242     HCab    C    G        0      0        2 
  19   chr19_7202242     HPrz    C    G        0      0        2 
  19   chr19_7202242     ZBoe    C    G      0.5      1        2 
  19   chr19_7202242     ZGre    C    G        0      0        2 
  19   chr19_7202242     ZHar    C    G        0      0        2 
  19   chr19_7202242   Sample    C    G        0      0        2 
  19   chr19_7205983     AAsi    G    C        1      2        2 
  19   chr19_7205983     AKia    G    C        0      0        2 
  19   chr19_7205983     AOna    G    C        0      0        2 
  19   chr19_7205983     ASom    G    C        0      0        2 
  19   chr19_7205983     HCab    G    C        0      0        2 
  19   chr19_7205983     HPrz    G    C        0      0        2 
  19   chr19_7205983     ZBoe    G    C        0      0        2 
  19   chr19_7205983     ZGre    G    C        0      0        2 
  19   chr19_7205983     ZHar    G    C        0      0        2 
  19   chr19_7205983   Sample    G    C        0      0        2 
  19   chr19_7206108     AAsi    T    G        0      0        2 
  19   chr19_7206108     AKia    T    G        0      0        2 
  19   chr19_7206108     AOna    T    G        0      0        2 
  19   chr19_7206108     ASom    T    G        0      0        2 
  19   chr19_7206108     HCab    T    G        0      0        2 
  19   chr19_7206108     HPrz    T    G        0      0        2 
  19   chr19_7206108     ZBoe    T    G        1      2        2 
  19   chr19_7206108     ZGre    T    G        0      0        2 
  19   chr19_7206108     ZHar    T    G        1      2        2 
  19   chr19_7206108   Sample    T    G        0      0        2 
  19   chr19_7209688     AAsi    C    T        0      0        2 
  19   chr19_7209688     AKia    C    T        0      0        2 
  19   chr19_7209688     AOna    C    T        0      0        2 
  19   chr19_7209688     ASom    C    T        0      0        2 
  19   chr19_7209688     HCab    C    T        0      0        2 
  19   chr19_7209688     HPrz    C    T        0      0        2 
  19   chr19_7209688     ZBoe    C    T        0      0        2 
  19   chr19_7209688     ZGre    C    T      0.5      1        2 
  19   chr19_7209688     ZHar    C    T        0      0        2 
  19   chr19_7209688   Sample    C    T        0      0        2 
  19   chr19_7221607     AAsi    A    G        0      0        2 
  19   chr19_7221607     AKia    A    G        0      0        2 
  19   chr19_7221607     AOna    A    G        0      0        2 
  19   chr19_7221607     ASom    A    G        0      0        2 
  19   chr19_7221607     HCab    A    G        0      0        2 
  19   chr19_7221607     HPrz    A    G        0      0        2 
  19   chr19_7221607     ZBoe    A    G      0.5      1        2 
  19   chr19_7221607     ZGre    A    G        0      0        2 
  19   chr19_7221607     ZHar    A    G        0      0        2 
  19   chr19_7221607   Sample    A    G        0      0        2 
  19   chr19_7222173     AAsi    A    T        0      0        2 
  19   chr19_7222173     AKia    A    T        0      0        2 
  19   chr19_7222173     AOna    A    T        0      0        2 
  19   chr19_7222173     ASom    A    T        0      0        2 
  19   chr19_7222173     HCab    A    T        1      2        2 
  19   chr19_7222173     HPrz    A    T        1      2        2 
  19   chr19_7222173     ZBoe    A    T        0      0        2 
  19   chr19_7222173     ZGre    A    T        0      0        2 
  19   chr19_7222173     ZHar    A    T        0      0        2 
  19   chr19_7222173   Sample    A    T        1      2        2 
  19   chr19_7225055     AAsi    T    C        0      0        2 
  19   chr19_7225055     AKia    T    C        0      0        2 
  19   chr19_7225055     AOna    T    C        1      2        2 
  19   chr19_7225055     ASom    T    C        0      0        2 
  19   chr19_7225055     HCab    T    C      0.5      1        2 
  19   chr19_7225055     HPrz    T    C      0.5      1        2 
  19   chr19_7225055     ZBoe    T    C        0      0        2 
  19   chr19_7225055     ZGre    T    C        0      0        2 
  19   chr19_7225055     ZHar    T    C        0      0        2 
  19   chr19_7225055   Sample    T    C        1      2        2 
  19   chr19_7225295     AAsi    A    G        0      0        2 
  19   chr19_7225295     AKia    A    G        0      0        2 
  19   chr19_7225295     AOna    A    G        0      0        2 
  19   chr19_7225295     ASom    A    G        0      0        2 
  19   chr19_7225295     HCab    A    G        1      2        2 
  19   chr19_7225295     HPrz    A    G        1      2        2 
  19   chr19_7225295     ZBoe    A    G        0      0        2 
  19   chr19_7225295     ZGre    A    G        0      0        2 
  19   chr19_7225295     ZHar    A    G        0      0        2 
  19   chr19_7225295   Sample    A    G        1      2        2 
  19   chr19_7233501     AAsi    C    T        0      0        2 
  19   chr19_7233501     AKia    C    T        0      0        2 
  19   chr19_7233501     AOna    C    T        0      0        2 
  19   chr19_7233501     ASom    C    T        1      2        2 
  19   chr19_7233501     HCab    C    T        0      0        2 
  19   chr19_7233501     HPrz    C    T        0      0        2 
  19   chr19_7233501     ZBoe    C    T        0      0        2 
  19   chr19_7233501     ZGre    C    T        0      0        2 
  19   chr19_7233501     ZHar    C    T        0      0        2 
  19   chr19_7233501   Sample    C    T        0      0        2 
  19   chr19_7242253     AAsi    G    T        0      0        2 
  19   chr19_7242253     AKia    G    T        0      0        2 
  19   chr19_7242253     AOna    G    T        0      0        2 
  19   chr19_7242253     ASom    G    T        0      0        2 
  19   chr19_7242253     HCab    G    T        1      2        2 
  19   chr19_7242253     HPrz    G    T        1      2        2 
  19   chr19_7242253     ZBoe    G    T        0      0        2 
  19   chr19_7242253     ZGre    G    T        0      0        2 
  19   chr19_7242253     ZHar    G    T        0      0        2 
  19   chr19_7242253   Sample    G    T        1      2        2 
  19   chr19_7250164     AAsi    A    G        0      0        2 
  19   chr19_7250164     AKia    A    G        0      0        2 
  19   chr19_7250164     AOna    A    G        0      0        2 
  19   chr19_7250164     ASom    A    G        0      0        2 
  19   chr19_7250164     HCab    A    G        0      0        2 
  19   chr19_7250164     HPrz    A    G        0      0        2 
  19   chr19_7250164     ZBoe    A    G        0      0        2 
  19   chr19_7250164     ZGre    A    G        1      2        2 
  19   chr19_7250164     ZHar    A    G        0      0        2 
  19   chr19_7250164   Sample    A    G        0      0        2 
  19   chr19_7261669     AAsi    A    G        0      0        2 
  19   chr19_7261669     AKia    A    G        0      0        2 
  19   chr19_7261669     AOna    A    G        0      0        2 
  19   chr19_7261669     ASom    A    G        0      0        2 
  19   chr19_7261669     HCab    A    G        1      2        2 
  19   chr19_7261669     HPrz    A    G        1      2        2 
  19   chr19_7261669     ZBoe    A    G        0      0        2 
  19   chr19_7261669     ZGre    A    G        0      0        2 
  19   chr19_7261669     ZHar    A    G        0      0        2 
  19   chr19_7261669   Sample    A    G        1      2        2 
  19   chr19_7264641     AAsi    G    A        0      0        2 
  19   chr19_7264641     AKia    G    A        0      0        2 
  19   chr19_7264641     AOna    G    A        0      0        2 
  19   chr19_7264641     ASom    G    A        0      0        2 
  19   chr19_7264641     HCab    G    A        0      0        2 
  19   chr19_7264641     HPrz    G    A        0      0        2 
  19   chr19_7264641     ZBoe    G    A        1      2        2 
  19   chr19_7264641     ZGre    G    A        0      0        2 
  19   chr19_7264641     ZHar    G    A        0      0        2 
  19   chr19_7264641   Sample    G    A        0      0        2 
  19   chr19_7267586     AAsi    C    A        0      0        2 
  19   chr19_7267586     AKia    C    A        0      0        2 
  19   chr19_7267586     AOna    C    A        0      0        2 
  19   chr19_7267586     ASom    C    A        0      0        2 
  19   chr19_7267586     HCab    C    A        0      0        2 
  19   chr19_7267586     HPrz    C    A        0      0        2 
  19   chr19_7267586     ZBoe    C    A        0      0        2 
  19   chr19_7267586     ZGre    C    A        0      0        2 
  19   chr19_7267586     ZHar    C    A      0.5      1        2 
  19   chr19_7267586   Sample    C    A        0      0        2 
  19   chr19_7277108     AAsi    A    G        1      2        2 
  19   chr19_7277108     AKia    A    G        0      0        2 
  19   chr19_7277108     AOna    A    G        0      0        2 
  19   chr19_7277108     ASom    A    G        1      2        2 
  19   chr19_7277108     HCab    A    G        0      0        2 
  19   chr19_7277108     HPrz    A    G        0      0        2 
  19   chr19_7277108     ZBoe    A    G        0      0        2 
  19   chr19_7277108     ZGre    A    G        0      0        2 
  19   chr19_7277108     ZHar    A    G        0      0        2 
  19   chr19_7277108   Sample    A    G        0      0        2 
  19   chr19_7279502     AAsi    G    T        0      0        2 
  19   chr19_7279502     AKia    G    T        0      0        2 
  19   chr19_7279502     AOna    G    T        0      0        2 
  19   chr19_7279502     ASom    G    T        0      0        2 
  19   chr19_7279502     HCab    G    T        1      2        2 
  19   chr19_7279502     HPrz    G    T        1      2        2 
  19   chr19_7279502     ZBoe    G    T        0      0        2 
  19   chr19_7279502     ZGre    G    T        0      0        2 
  19   chr19_7279502     ZHar    G    T        0      0        2 
  19   chr19_7279502   Sample    G    T        1      2        2 
  19   chr19_7284709     AAsi    T    C        0      0        2 
  19   chr19_7284709     AKia    T    C        0      0        2 
  19   chr19_7284709     AOna    T    C        0      0        2 
  19   chr19_7284709     ASom    T    C        0      0        2 
  19   chr19_7284709     HCab    T    C        0      0        2 
  19   chr19_7284709     HPrz    T    C        0      0        2 
  19   chr19_7284709     ZBoe    T    C        0      0        2 
  19   chr19_7284709     ZGre    T    C        0      0        2 
  19   chr19_7284709     ZHar    T    C      0.5      1        2 
  19   chr19_7284709   Sample    T    C        0      0        2 
  19   chr19_7285491     AAsi    C    A        0      0        2 
  19   chr19_7285491     AKia    C    A        0      0        2 
  19   chr19_7285491     AOna    C    A        0      0        2 
  19   chr19_7285491     ASom    C    A        0      0        2 
  19   chr19_7285491     HCab    C    A        0      0        2 
  19   chr19_7285491     HPrz    C    A        0      0        2 
  19   chr19_7285491     ZBoe    C    A        0      0        2 
  19   chr19_7285491     ZGre    C    A        0      0        2 
  19   chr19_7285491     ZHar    C    A      0.5      1        2 
  19   chr19_7285491   Sample    C    A        0      0        2 
  19   chr19_7296417     AAsi    G    A        0      0        2 
  19   chr19_7296417     AKia    G    A        1      2        2 
  19   chr19_7296417     AOna    G    A      0.5      1        2 
  19   chr19_7296417     ASom    G    A        0      0        2 
  19   chr19_7296417     HCab    G    A        0      0        2 
  19   chr19_7296417     HPrz    G    A        0      0        2 
  19   chr19_7296417     ZBoe    G    A        0      0        2 
  19   chr19_7296417     ZGre    G    A        0      0        2 
  19   chr19_7296417     ZHar    G    A        0      0        2 
  19   chr19_7296417   Sample    G    A        0      0        2 
  19   chr19_7300279     AAsi    A    T        0      0        2 
  19   chr19_7300279     AKia    A    T      0.5      1        2 
  19   chr19_7300279     AOna    A    T        0      0        2 
  19   chr19_7300279     ASom    A    T        0      0        2 
  19   chr19_7300279     HCab    A    T        0      0        2 
  19   chr19_7300279     HPrz    A    T        0      0        2 
  19   chr19_7300279     ZBoe    A    T        0      0        2 
  19   chr19_7300279     ZGre    A    T        0      0        2 
  19   chr19_7300279     ZHar    A    T        0      0        2 
  19   chr19_7300279   Sample    A    T        0      0        2 
  19   chr19_7302779     AAsi    C    T        0      0        2 
  19   chr19_7302779     AKia    C    T        0      0        2 
  19   chr19_7302779     AOna    C    T        0      0        2 
  19   chr19_7302779     ASom    C    T        0      0        2 
  19   chr19_7302779     HCab    C    T        1      2        2 
  19   chr19_7302779     HPrz    C    T        1      2        2 
  19   chr19_7302779     ZBoe    C    T        0      0        2 
  19   chr19_7302779     ZGre    C    T        0      0        2 
  19   chr19_7302779     ZHar    C    T        0      0        2 
  19   chr19_7302779   Sample    C    T        1      2        2 
  19   chr19_7308523     AAsi    G    A        0      0        2 
  19   chr19_7308523     AKia    G    A        0      0        2 
  19   chr19_7308523     AOna    G    A        0      0        2 
  19   chr19_7308523     ASom    G    A        0      0        2 
  19   chr19_7308523     HCab    G    A        1      2        2 
  19   chr19_7308523     HPrz    G    A        1      2        2 
  19   chr19_7308523     ZBoe    G    A        0      0        2 
  19   chr19_7308523     ZGre    G    A        0      0        2 
  19   chr19_7308523     ZHar    G    A        0      0        2 
  19   chr19_7308523   Sample    G    A        1      2        2 
  19   chr19_7311297     AAsi    T    A        0      0        2 
  19   chr19_7311297     AKia    T    A        0      0        2 
  19   chr19_7311297     AOna    T    A        0      0        2 
  19   chr19_7311297     ASom    T    A        0      0        2 
  19   chr19_7311297     HCab    T    A        1      2        2 
  19   chr19_7311297     HPrz    T    A        1      2        2 
  19   chr19_7311297     ZBoe    T    A        0      0        2 
  19   chr19_7311297     ZGre    T    A        0      0        2 
  19   chr19_7311297     ZHar    T    A        0      0        2 
  19   chr19_7311297   Sample    T    A        0      0        2 
  19   chr19_7312084     AAsi    G    T        0      0        2 
  19   chr19_7312084     AKia    G    T        0      0        2 
  19   chr19_7312084     AOna    G    T        0      0        2 
  19   chr19_7312084     ASom    G    T        0      0        2 
  19   chr19_7312084     HCab    G    T        0      0        2 
  19   chr19_7312084     HPrz    G    T      0.5      1        2 
  19   chr19_7312084     ZBoe    G    T        0      0        2 
  19   chr19_7312084     ZGre    G    T        0      0        2 
  19   chr19_7312084     ZHar    G    T        0      0        2 
  19   chr19_7312084   Sample    G    T        0      0        2 
  19   chr19_7315579     AAsi    C    T        0      0        2 
  19   chr19_7315579     AKia    C    T        0      0        2 
  19   chr19_7315579     AOna    C    T        1      2        2 
  19   chr19_7315579     ASom    C    T        0      0        2 
  19   chr19_7315579     HCab    C    T        0      0        2 
  19   chr19_7315579     HPrz    C    T        0      0        2 
  19   chr19_7315579     ZBoe    C    T        0      0        2 
  19   chr19_7315579     ZGre    C    T        0      0        2 
  19   chr19_7315579     ZHar    C    T        0      0        2 
  19   chr19_7315579   Sample    C    T        0      0        2 
  19   chr19_7322028     AAsi    A    G        0      0        2 
  19   chr19_7322028     AKia    A    G        0      0        2 
  19   chr19_7322028     AOna    A    G        0      0        2 
  19   chr19_7322028     ASom    A    G        0      0        2 
  19   chr19_7322028     HCab    A    G        1      2        2 
  19   chr19_7322028     HPrz    A    G        1      2        2 
  19   chr19_7322028     ZBoe    A    G        0      0        2 
  19   chr19_7322028     ZGre    A    G        0      0        2 
  19   chr19_7322028     ZHar    A    G        0      0        2 
  19   chr19_7322028   Sample    A    G        1      2        2 
  19   chr19_7324202     AAsi    C    T        0      0        2 
  19   chr19_7324202     AKia    C    T        0      0        2 
  19   chr19_7324202     AOna    C    T        0      0        2 
  19   chr19_7324202     ASom    C    T        0      0        2 
  19   chr19_7324202     HCab    C    T        1      2        2 
  19   chr19_7324202     HPrz    C    T        0      0        2 
  19   chr19_7324202     ZBoe    C    T        0      0        2 
  19   chr19_7324202     ZGre    C    T        0      0        2 
  19   chr19_7324202     ZHar    C    T        0      0        2 
  19   chr19_7324202   Sample    C    T        0      0        2 
  19   chr19_7340678     AAsi    G    C        0      0        2 
  19   chr19_7340678     AKia    G    C        0      0        2 
  19   chr19_7340678     AOna    G    C        0      0        2 
  19   chr19_7340678     ASom    G    C        0      0        2 
  19   chr19_7340678     HCab    G    C        0      0        2 
  19   chr19_7340678     HPrz    G    C        0      0        2 
  19   chr19_7340678     ZBoe    G    C      0.5      1        2 
  19   chr19_7340678     ZGre    G    C        0      0        2 
  19   chr19_7340678     ZHar    G    C        0      0        2 
  19   chr19_7340678   Sample    G    C        0      0        2 
  19   chr19_7345296     AAsi    C    T        0      0        2 
  19   chr19_7345296     AKia    C    T        0      0        2 
  19   chr19_7345296     AOna    C    T        0      0        2 
  19   chr19_7345296     ASom    C    T        0      0        2 
  19   chr19_7345296     HCab    C    T        0      0        2 
  19   chr19_7345296     HPrz    C    T        0      0        2 
  19   chr19_7345296     ZBoe    C    T      0.5      1        2 
  19   chr19_7345296     ZGre    C    T        0      0        2 
  19   chr19_7345296     ZHar    C    T        0      0        2 
  19   chr19_7345296   Sample    C    T        0      0        2 
  19   chr19_7348339     AAsi    A    G        0      0        2 
  19   chr19_7348339     AKia    A    G        0      0        2 
  19   chr19_7348339     AOna    A    G        0      0        2 
  19   chr19_7348339     ASom    A    G        0      0        2 
  19   chr19_7348339     HCab    A    G        1      2        2 
  19   chr19_7348339     HPrz    A    G        0      0        2 
  19   chr19_7348339     ZBoe    A    G        0      0        2 
  19   chr19_7348339     ZGre    A    G        0      0        2 
  19   chr19_7348339     ZHar    A    G        0      0        2 
  19   chr19_7348339   Sample    A    G        0      0        2 
  19   chr19_7350582     AAsi    G    A        0      0        2 
  19   chr19_7350582     AKia    G    A        0      0        2 
  19   chr19_7350582     AOna    G    A        0      0        2 
  19   chr19_7350582     ASom    G    A        0      0        2 
  19   chr19_7350582     HCab    G    A        0      0        2 
  19   chr19_7350582     HPrz    G    A        1      2        2 
  19   chr19_7350582     ZBoe    G    A        0      0        2 
  19   chr19_7350582     ZGre    G    A        0      0        2 
  19   chr19_7350582     ZHar    G    A        0      0        2 
  19   chr19_7350582   Sample    G    A        1      2        2 
  19   chr19_7359226     AAsi    A    G        0      0        2 
  19   chr19_7359226     AKia    A    G        0      0        2 
  19   chr19_7359226     AOna    A    G        0      0        2 
  19   chr19_7359226     ASom    A    G        0      0        2 
  19   chr19_7359226     HCab    A    G        1      2        2 
  19   chr19_7359226     HPrz    A    G        1      2        2 
  19   chr19_7359226     ZBoe    A    G        0      0        2 
  19   chr19_7359226     ZGre    A    G        0      0        2 
  19   chr19_7359226     ZHar    A    G        0      0        2 
  19   chr19_7359226   Sample    A    G        1      2        2 
  19   chr19_7359574     AAsi    C    T        0      0        2 
  19   chr19_7359574     AKia    C    T        0      0        2 
  19   chr19_7359574     AOna    C    T        0      0        2 
  19   chr19_7359574     ASom    C    T        0      0        2 
  19   chr19_7359574     HCab    C    T        0      0        2 
  19   chr19_7359574     HPrz    C    T      0.5      1        2 
  19   chr19_7359574     ZBoe    C    T        0      0        2 
  19   chr19_7359574     ZGre    C    T        0      0        2 
  19   chr19_7359574     ZHar    C    T        0      0        2 
  19   chr19_7359574   Sample    C    T        0      0        2 
  19   chr19_7377029     AAsi    A    T        0      0        2 
  19   chr19_7377029     AKia    A    T        0      0        2 
  19   chr19_7377029     AOna    A    T        0      0        2 
  19   chr19_7377029     ASom    A    T        0      0        2 
  19   chr19_7377029     HCab    A    T        1      2        2 
  19   chr19_7377029     HPrz    A    T        1      2        2 
  19   chr19_7377029     ZBoe    A    T        0      0        2 
  19   chr19_7377029     ZGre    A    T        0      0        2 
  19   chr19_7377029     ZHar    A    T        0      0        2 
  19   chr19_7377029   Sample    A    T        1      2        2 
  19   chr19_7378870     AAsi    T    A        0      0        2 
  19   chr19_7378870     AKia    T    A        0      0        2 
  19   chr19_7378870     AOna    T    A        0      0        2 
  19   chr19_7378870     ASom    T    A        0      0        2 
  19   chr19_7378870     HCab    T    A        1      2        2 
  19   chr19_7378870     HPrz    T    A        1      2        2 
  19   chr19_7378870     ZBoe    T    A        0      0        2 
  19   chr19_7378870     ZGre    T    A        0      0        2 
  19   chr19_7378870     ZHar    T    A        0      0        2 
  19   chr19_7378870   Sample    T    A        1      2        2 
  19   chr19_7390171     AAsi    T    C        1      2        2 
  19   chr19_7390171     AKia    T    C        0      0        2 
  19   chr19_7390171     AOna    T    C        0      0        2 
  19   chr19_7390171     ASom    T    C      0.5      1        2 
  19   chr19_7390171     HCab    T    C        0      0        2 
  19   chr19_7390171     HPrz    T    C        0      0        2 
  19   chr19_7390171     ZBoe    T    C        0      0        2 
  19   chr19_7390171     ZGre    T    C        0      0        2 
  19   chr19_7390171     ZHar    T    C        0      0        2 
  19   chr19_7390171   Sample    T    C        0      0        2 
  19   chr19_7390558     AAsi    G    A        0      0        2 
  19   chr19_7390558     AKia    G    A        0      0        2 
  19   chr19_7390558     AOna    G    A        0      0        2 
  19   chr19_7390558     ASom    G    A      0.5      1        2 
  19   chr19_7390558     HCab    G    A        0      0        2 
  19   chr19_7390558     HPrz    G    A        0      0        2 
  19   chr19_7390558     ZBoe    G    A        0      0        2 
  19   chr19_7390558     ZGre    G    A        0      0        2 
  19   chr19_7390558     ZHar    G    A        0      0        2 
  19   chr19_7390558   Sample    G    A        0      0        2 
  19   chr19_7402529     AAsi    A    G        0      0        2 
  19   chr19_7402529     AKia    A    G        0      0        2 
  19   chr19_7402529     AOna    A    G        0      0        2 
  19   chr19_7402529     ASom    A    G        0      0        2 
  19   chr19_7402529     HCab    A    G        0      0        2 
  19   chr19_7402529     HPrz    A    G        0      0        2 
  19   chr19_7402529     ZBoe    A    G        0      0        2 
  19   chr19_7402529     ZGre    A    G        1      2        2 
  19   chr19_7402529     ZHar    A    G        0      0        2 
  19   chr19_7402529   Sample    A    G        0      0        2 
  19   chr19_7414164     AAsi    C    T        0      0        2 
  19   chr19_7414164     AKia    C    T        0      0        2 
  19   chr19_7414164     AOna    C    T      0.5      1        2 
  19   chr19_7414164     ASom    C    T        0      0        2 
  19   chr19_7414164     HCab    C    T        0      0        2 
  19   chr19_7414164     HPrz    C    T        0      0        2 
  19   chr19_7414164     ZBoe    C    T        0      0        2 
  19   chr19_7414164     ZGre    C    T        0      0        2 
  19   chr19_7414164     ZHar    C    T        0      0        2 
  19   chr19_7414164   Sample    C    T        0      0        2 
  19   chr19_7417765     AAsi    A    C        1      2        2 
  19   chr19_7417765     AKia    A    C        0      0        2 
  19   chr19_7417765     AOna    A    C        0      0        2 
  19   chr19_7417765     ASom    A    C      0.5      1        2 
  19   chr19_7417765     HCab    A    C        0      0        2 
  19   chr19_7417765     HPrz    A    C        0      0        2 
  19   chr19_7417765     ZBoe    A    C        0      0        2 
  19   chr19_7417765     ZGre    A    C        0      0        2 
  19   chr19_7417765     ZHar    A    C        0      0        2 
  19   chr19_7417765   Sample    A    C        0      0        2 
  19   chr19_7426903     AAsi    C    T        0      0        2 
  19   chr19_7426903     AKia    C    T        0      0        2 
  19   chr19_7426903     AOna    C    T        0      0        2 
  19   chr19_7426903     ASom    C    T        0      0        2 
  19   chr19_7426903     HCab    C    T        1      2        2 
  19   chr19_7426903     HPrz    C    T        1      2        2 
  19   chr19_7426903     ZBoe    C    T        0      0        2 
  19   chr19_7426903     ZGre    C    T        0      0        2 
  19   chr19_7426903     ZHar    C    T        0      0        2 
  19   chr19_7426903   Sample    C    T        1      2        2 
  19   chr19_7430602     AAsi    C    T        0      0        2 
  19   chr19_7430602     AKia    C    T        0      0        2 
  19   chr19_7430602     AOna    C    T        0      0        2 
  19   chr19_7430602     ASom    C    T        0      0        2 
  19   chr19_7430602     HCab    C    T        1      2        2 
  19   chr19_7430602     HPrz    C    T        1      2        2 
  19   chr19_7430602     ZBoe    C    T        0      0        2 
  19   chr19_7430602     ZGre    C    T        0      0        2 
  19   chr19_7430602     ZHar    C    T        0      0        2 
  19   chr19_7430602   Sample    C    T        1      2        2 
  19   chr19_7434676     AAsi    T    G        0      0        2 
  19   chr19_7434676     AKia    T    G        0      0        2 
  19   chr19_7434676     AOna    T    G        0      0        2 
  19   chr19_7434676     ASom    T    G        0      0        2 
  19   chr19_7434676     HCab    T    G        1      2        2 
  19   chr19_7434676     HPrz    T    G        1      2        2 
  19   chr19_7434676     ZBoe    T    G        0      0        2 
  19   chr19_7434676     ZGre    T    G        0      0        2 
  19   chr19_7434676     ZHar    T    G        0      0        2 
  19   chr19_7434676   Sample    T    G        0      0        2 
  19   chr19_7437987     AAsi    T    G        0      0        2 
  19   chr19_7437987     AKia    T    G      0.5      1        2 
  19   chr19_7437987     AOna    T    G        1      2        2 
  19   chr19_7437987     ASom    T    G        0      0        2 
  19   chr19_7437987     HCab    T    G        0      0        2 
  19   chr19_7437987     HPrz    T    G        0      0        2 
  19   chr19_7437987     ZBoe    T    G        0      0        2 
  19   chr19_7437987     ZGre    T    G        0      0        2 
  19   chr19_7437987     ZHar    T    G        0      0        2 
  19   chr19_7437987   Sample    T    G        0      0        2 
  19   chr19_7440133     AAsi    C    T        0      0        2 
  19   chr19_7440133     AKia    C    T        0      0        2 
  19   chr19_7440133     AOna    C    T        0      0        2 
  19   chr19_7440133     ASom    C    T        0      0        2 
  19   chr19_7440133     HCab    C    T        0      0        2 
  19   chr19_7440133     HPrz    C    T        0      0        2 
  19   chr19_7440133     ZBoe    C    T        0      0        2 
  19   chr19_7440133     ZGre    C    T        0      0        2 
  19   chr19_7440133     ZHar    C    T        1      2        2 
  19   chr19_7440133   Sample    C    T        0      0        2 
  19   chr19_7455422     AAsi    C    T        1      2        2 
  19   chr19_7455422     AKia    C    T        0      0        2 
  19   chr19_7455422     AOna    C    T        0      0        2 
  19   chr19_7455422     ASom    C    T        1      2        2 
  19   chr19_7455422     HCab    C    T        0      0        2 
  19   chr19_7455422     HPrz    C    T        0      0        2 
  19   chr19_7455422     ZBoe    C    T        0      0        2 
  19   chr19_7455422     ZGre    C    T        0      0        2 
  19   chr19_7455422     ZHar    C    T        0      0        2 
  19   chr19_7455422   Sample    C    T        0      0        2 
  19   chr19_7473199     AAsi    C    T        1      2        2 
  19   chr19_7473199     AKia    C    T        0      0        2 
  19   chr19_7473199     AOna    C    T        0      0        2 
  19   chr19_7473199     ASom    C    T        1      2        2 
  19   chr19_7473199     HCab    C    T        0      0        2 
  19   chr19_7473199     HPrz    C    T        0      0        2 
  19   chr19_7473199     ZBoe    C    T        0      0        2 
  19   chr19_7473199     ZGre    C    T        0      0        2 
  19   chr19_7473199     ZHar    C    T        0      0        2 
  19   chr19_7473199   Sample    C    T        0      0        2 
  19   chr19_7479860     AAsi    C    T        0      0        2 
  19   chr19_7479860     AKia    C    T        0      0        2 
  19   chr19_7479860     AOna    C    T        0      0        2 
  19   chr19_7479860     ASom    C    T        0      0        2 
  19   chr19_7479860     HCab    C    T        0      0        2 
  19   chr19_7479860     HPrz    C    T        0      0        2 
  19   chr19_7479860     ZBoe    C    T      0.5      1        2 
  19   chr19_7479860     ZGre    C    T        0      0        2 
  19   chr19_7479860     ZHar    C    T        0      0        2 
  19   chr19_7479860   Sample    C    T        0      0        2 
  19   chr19_7480847     AAsi    C    T        0      0        2 
  19   chr19_7480847     AKia    C    T        0      0        2 
  19   chr19_7480847     AOna    C    T        0      0        2 
  19   chr19_7480847     ASom    C    T        0      0        2 
  19   chr19_7480847     HCab    C    T        1      2        2 
  19   chr19_7480847     HPrz    C    T        1      2        2 
  19   chr19_7480847     ZBoe    C    T        0      0        2 
  19   chr19_7480847     ZGre    C    T        0      0        2 
  19   chr19_7480847     ZHar    C    T        0      0        2 
  19   chr19_7480847   Sample    C    T        1      2        2 
  19   chr19_7494718     AAsi    G    A        0      0        2 
  19   chr19_7494718     AKia    G    A      0.5      1        2 
  19   chr19_7494718     AOna    G    A        0      0        2 
  19   chr19_7494718     ASom    G    A        0      0        2 
  19   chr19_7494718     HCab    G    A        0      0        2 
  19   chr19_7494718     HPrz    G    A        0      0        2 
  19   chr19_7494718     ZBoe    G    A        0      0        2 
  19   chr19_7494718     ZGre    G    A        0      0        2 
  19   chr19_7494718     ZHar    G    A        0      0        2 
  19   chr19_7494718   Sample    G    A        0      0        2 
  19   chr19_7513459     AAsi    G    A        0      0        2 
  19   chr19_7513459     AKia    G    A        0      0        2 
  19   chr19_7513459     AOna    G    A      0.5      1        2 
  19   chr19_7513459     ASom    G    A        0      0        2 
  19   chr19_7513459     HCab    G    A        0      0        2 
  19   chr19_7513459     HPrz    G    A        0      0        2 
  19   chr19_7513459     ZBoe    G    A        0      0        2 
  19   chr19_7513459     ZGre    G    A        0      0        2 
  19   chr19_7513459     ZHar    G    A        0      0        2 
  19   chr19_7513459   Sample    G    A        0      0        2 
  19   chr19_7519390     AAsi    A    T        1      2        2 
  19   chr19_7519390     AKia    A    T        0      0        2 
  19   chr19_7519390     AOna    A    T        0      0        2 
  19   chr19_7519390     ASom    A    T        1      2        2 
  19   chr19_7519390     HCab    A    T        0      0        2 
  19   chr19_7519390     HPrz    A    T        0      0        2 
  19   chr19_7519390     ZBoe    A    T        0      0        2 
  19   chr19_7519390     ZGre    A    T        0      0        2 
  19   chr19_7519390     ZHar    A    T        0      0        2 
  19   chr19_7519390   Sample    A    T        0      0        2 
  19   chr19_7531098     AAsi    G    A        0      0        2 
  19   chr19_7531098     AKia    G    A        0      0        2 
  19   chr19_7531098     AOna    G    A        0      0        2 
  19   chr19_7531098     ASom    G    A        1      2        2 
  19   chr19_7531098     HCab    G    A        0      0        2 
  19   chr19_7531098     HPrz    G    A        0      0        2 
  19   chr19_7531098     ZBoe    G    A        0      0        2 
  19   chr19_7531098     ZGre    G    A        0      0        2 
  19   chr19_7531098     ZHar    G    A        0      0        2 
  19   chr19_7531098   Sample    G    A        0      0        2 
  19   chr19_7532426     AAsi    A    G        0      0        2 
  19   chr19_7532426     AKia    A    G        1      2        2 
  19   chr19_7532426     AOna    A    G        1      2        2 
  19   chr19_7532426     ASom    A    G        0      0        2 
  19   chr19_7532426     HCab    A    G        0      0        2 
  19   chr19_7532426     HPrz    A    G        0      0        2 
  19   chr19_7532426     ZBoe    A    G        0      0        2 
  19   chr19_7532426     ZGre    A    G        0      0        2 
  19   chr19_7532426     ZHar    A    G        0      0        2 
  19   chr19_7532426   Sample    A    G        0      0        2 
  19   chr19_7532722     AAsi    A    T        0      0        2 
  19   chr19_7532722     AKia    A    T        0      0        2 
  19   chr19_7532722     AOna    A    T        0      0        2 
  19   chr19_7532722     ASom    A    T        0      0        2 
  19   chr19_7532722     HCab    A    T        0      0        2 
  19   chr19_7532722     HPrz    A    T        0      0        2 
  19   chr19_7532722     ZBoe    A    T        0      0        2 
  19   chr19_7532722     ZGre    A    T        0      0        2 
  19   chr19_7532722     ZHar    A    T        1      2        2 
  19   chr19_7532722   Sample    A    T        0      0        2 
  19   chr19_7548134     AAsi    A    G        0      0        2 
  19   chr19_7548134     AKia    A    G        0      0        2 
  19   chr19_7548134     AOna    A    G        0      0        2 
  19   chr19_7548134     ASom    A    G        0      0        2 
  19   chr19_7548134     HCab    A    G      0.5      1        2 
  19   chr19_7548134     HPrz    A    G        0      0        2 
  19   chr19_7548134     ZBoe    A    G        0      0        2 
  19   chr19_7548134     ZGre    A    G        0      0        2 
  19   chr19_7548134     ZHar    A    G        0      0        2 
  19   chr19_7548134   Sample    A    G        0      0        2 
  19   chr19_7549956     AAsi    G    A        0      0        2 
  19   chr19_7549956     AKia    G    A        0      0        2 
  19   chr19_7549956     AOna    G    A        0      0        2 
  19   chr19_7549956     ASom    G    A        0      0        2 
  19   chr19_7549956     HCab    G    A        0      0        2 
  19   chr19_7549956     HPrz    G    A        0      0        2 
  19   chr19_7549956     ZBoe    G    A      0.5      1        2 
  19   chr19_7549956     ZGre    G    A        0      0        2 
  19   chr19_7549956     ZHar    G    A        0      0        2 
  19   chr19_7549956   Sample    G    A        0      0        2 
  19   chr19_7559749     AAsi    T    C        0      0        2 
  19   chr19_7559749     AKia    T    C        0      0        2 
  19   chr19_7559749     AOna    T    C        0      0        2 
  19   chr19_7559749     ASom    T    C        0      0        2 
  19   chr19_7559749     HCab    T    C        0      0        2 
  19   chr19_7559749     HPrz    T    C        0      0        2 
  19   chr19_7559749     ZBoe    T    C      0.5      1        2 
  19   chr19_7559749     ZGre    T    C        0      0        2 
  19   chr19_7559749     ZHar    T    C        0      0        2 
  19   chr19_7559749   Sample    T    C        0      0        2 
  19   chr19_7570006     AAsi    G    A        0      0        2 
  19   chr19_7570006     AKia    G    A        0      0        2 
  19   chr19_7570006     AOna    G    A        0      0        2 
  19   chr19_7570006     ASom    G    A        0      0        2 
  19   chr19_7570006     HCab    G    A        0      0        2 
  19   chr19_7570006     HPrz    G    A        0      0        2 
  19   chr19_7570006     ZBoe    G    A      0.5      1        2 
  19   chr19_7570006     ZGre    G    A        0      0        2 
  19   chr19_7570006     ZHar    G    A        0      0        2 
  19   chr19_7570006   Sample    G    A        0      0        2 
  19   chr19_7574227     AAsi    A    G        0      0        2 
  19   chr19_7574227     AKia    A    G        0      0        2 
  19   chr19_7574227     AOna    A    G        0      0        2 
  19   chr19_7574227     ASom    A    G        0      0        2 
  19   chr19_7574227     HCab    A    G        1      2        2 
  19   chr19_7574227     HPrz    A    G        1      2        2 
  19   chr19_7574227     ZBoe    A    G        0      0        2 
  19   chr19_7574227     ZGre    A    G        0      0        2 
  19   chr19_7574227     ZHar    A    G        1      2        2 
  19   chr19_7574227   Sample    A    G        1      2        2 
  19   chr19_7575967     AAsi    C    T        0      0        2 
  19   chr19_7575967     AKia    C    T        0      0        2 
  19   chr19_7575967     AOna    C    T        0      0        2 
  19   chr19_7575967     ASom    C    T        0      0        2 
  19   chr19_7575967     HCab    C    T        0      0        2 
  19   chr19_7575967     HPrz    C    T        0      0        2 
  19   chr19_7575967     ZBoe    C    T      0.5      1        2 
  19   chr19_7575967     ZGre    C    T        0      0        2 
  19   chr19_7575967     ZHar    C    T        0      0        2 
  19   chr19_7575967   Sample    C    T        0      0        2 
  19   chr19_7580770     AAsi    A    C        0      0        2 
  19   chr19_7580770     AKia    A    C        0      0        2 
  19   chr19_7580770     AOna    A    C        0      0        2 
  19   chr19_7580770     ASom    A    C        0      0        2 
  19   chr19_7580770     HCab    A    C        1      2        2 
  19   chr19_7580770     HPrz    A    C        1      2        2 
  19   chr19_7580770     ZBoe    A    C        0      0        2 
  19   chr19_7580770     ZGre    A    C        0      0        2 
  19   chr19_7580770     ZHar    A    C        0      0        2 
  19   chr19_7580770   Sample    A    C        1      2        2 
  19   chr19_7584670     AAsi    A    C        0      0        2 
  19   chr19_7584670     AKia    A    C        0      0        2 
  19   chr19_7584670     AOna    A    C        0      0        2 
  19   chr19_7584670     ASom    A    C        0      0        2 
  19   chr19_7584670     HCab    A    C        0      0        2 
  19   chr19_7584670     HPrz    A    C        0      0        2 
  19   chr19_7584670     ZBoe    A    C        0      0        2 
  19   chr19_7584670     ZGre    A    C      0.5      1        2 
  19   chr19_7584670     ZHar    A    C        0      0        2 
  19   chr19_7584670   Sample    A    C        0      0        2 
  19   chr19_7594059     AAsi    G    A        1      2        2 
  19   chr19_7594059     AKia    G    A        0      0        2 
  19   chr19_7594059     AOna    G    A        0      0        2 
  19   chr19_7594059     ASom    G    A        0      0        2 
  19   chr19_7594059     HCab    G    A        0      0        2 
  19   chr19_7594059     HPrz    G    A        0      0        2 
  19   chr19_7594059     ZBoe    G    A        0      0        2 
  19   chr19_7594059     ZGre    G    A        0      0        2 
  19   chr19_7594059     ZHar    G    A        0      0        2 
  19   chr19_7594059   Sample    G    A        0      0        2 
  19   chr19_7604274     AAsi    A    G        0      0        2 
  19   chr19_7604274     AKia    A    G        0      0        2 
  19   chr19_7604274     AOna    A    G        0      0        2 
  19   chr19_7604274     ASom    A    G        0      0        2 
  19   chr19_7604274     HCab    A    G      0.5      1        2 
  19   chr19_7604274     HPrz    A    G        0      0        2 
  19   chr19_7604274     ZBoe    A    G        0      0        2 
  19   chr19_7604274     ZGre    A    G        0      0        2 
  19   chr19_7604274     ZHar    A    G        0      0        2 
  19   chr19_7604274   Sample    A    G        0      0        2 
  19   chr19_7606176     AAsi    T    A        0      0        2 
  19   chr19_7606176     AKia    T    A        0      0        2 
  19   chr19_7606176     AOna    T    A        0      0        2 
  19   chr19_7606176     ASom    T    A        0      0        2 
  19   chr19_7606176     HCab    T    A      0.5      1        2 
  19   chr19_7606176     HPrz    T    A      0.5      1        2 
  19   chr19_7606176     ZBoe    T    A        0      0        2 
  19   chr19_7606176     ZGre    T    A        0      0        2 
  19   chr19_7606176     ZHar    T    A        0      0        2 
  19   chr19_7606176   Sample    T    A        0      0        2 
  19   chr19_7640314     AAsi    C    T        0      0        2 
  19   chr19_7640314     AKia    C    T        0      0        2 
  19   chr19_7640314     AOna    C    T        0      0        2 
  19   chr19_7640314     ASom    C    T        0      0        2 
  19   chr19_7640314     HCab    C    T        0      0        2 
  19   chr19_7640314     HPrz    C    T        0      0        2 
  19   chr19_7640314     ZBoe    C    T        1      2        2 
  19   chr19_7640314     ZGre    C    T        0      0        2 
  19   chr19_7640314     ZHar    C    T        0      0        2 
  19   chr19_7640314   Sample    C    T        0      0        2 
  19   chr19_7653840     AAsi    A    G        0      0        2 
  19   chr19_7653840     AKia    A    G        0      0        2 
  19   chr19_7653840     AOna    A    G        0      0        2 
  19   chr19_7653840     ASom    A    G        0      0        2 
  19   chr19_7653840     HCab    A    G        0      0        2 
  19   chr19_7653840     HPrz    A    G        0      0        2 
  19   chr19_7653840     ZBoe    A    G      0.5      1        2 
  19   chr19_7653840     ZGre    A    G        0      0        2 
  19   chr19_7653840     ZHar    A    G        0      0        2 
  19   chr19_7653840   Sample    A    G        0      0        2 
  19   chr19_7658886     AAsi    T    C        0      0        2 
  19   chr19_7658886     AKia    T    C        0      0        2 
  19   chr19_7658886     AOna    T    C        0      0        2 
  19   chr19_7658886     ASom    T    C        0      0        2 
  19   chr19_7658886     HCab    T    C        0      0        2 
  19   chr19_7658886     HPrz    T    C        0      0        2 
  19   chr19_7658886     ZBoe    T    C      0.5      1        2 
  19   chr19_7658886     ZGre    T    C        0      0        2 
  19   chr19_7658886     ZHar    T    C        0      0        2 
  19   chr19_7658886   Sample    T    C        0      0        2 
  19   chr19_7669443     AAsi    A    G        0      0        2 
  19   chr19_7669443     AKia    A    G        0      0        2 
  19   chr19_7669443     AOna    A    G        0      0        2 
  19   chr19_7669443     ASom    A    G        0      0        2 
  19   chr19_7669443     HCab    A    G        0      0        2 
  19   chr19_7669443     HPrz    A    G        0      0        2 
  19   chr19_7669443     ZBoe    A    G        0      0        2 
  19   chr19_7669443     ZGre    A    G        0      0        2 
  19   chr19_7669443     ZHar    A    G        1      2        2 
  19   chr19_7669443   Sample    A    G        0      0        2 
  19   chr19_7670041     AAsi    A    G        0      0        2 
  19   chr19_7670041     AKia    A    G        0      0        2 
  19   chr19_7670041     AOna    A    G        0      0        2 
  19   chr19_7670041     ASom    A    G        0      0        2 
  19   chr19_7670041     HCab    A    G        0      0        2 
  19   chr19_7670041     HPrz    A    G        0      0        2 
  19   chr19_7670041     ZBoe    A    G        0      0        2 
  19   chr19_7670041     ZGre    A    G      0.5      1        2 
  19   chr19_7670041     ZHar    A    G        0      0        2 
  19   chr19_7670041   Sample    A    G        0      0        2 
  19   chr19_7678146     AAsi    C    T        0      0        2 
  19   chr19_7678146     AKia    C    T        0      0        2 
  19   chr19_7678146     AOna    C    T        0      0        2 
  19   chr19_7678146     ASom    C    T        0      0        2 
  19   chr19_7678146     HCab    C    T        0      0        2 
  19   chr19_7678146     HPrz    C    T        0      0        2 
  19   chr19_7678146     ZBoe    C    T        0      0        2 
  19   chr19_7678146     ZGre    C    T        0      0        2 
  19   chr19_7678146     ZHar    C    T        1      2        2 
  19   chr19_7678146   Sample    C    T        0      0        2 
  19   chr19_7690454     AAsi    T    C        0      0        2 
  19   chr19_7690454     AKia    T    C        0      0        2 
  19   chr19_7690454     AOna    T    C        0      0        2 
  19   chr19_7690454     ASom    T    C        0      0        2 
  19   chr19_7690454     HCab    T    C        0      0        2 
  19   chr19_7690454     HPrz    T    C      0.5      1        2 
  19   chr19_7690454     ZBoe    T    C        0      0        2 
  19   chr19_7690454     ZGre    T    C        0      0        2 
  19   chr19_7690454     ZHar    T    C        0      0        2 
  19   chr19_7690454   Sample    T    C        0      0        2 
  19   chr19_7693088     AAsi    G    A        1      2        2 
  19   chr19_7693088     AKia    G    A        0      0        2 
  19   chr19_7693088     AOna    G    A        0      0        2 
  19   chr19_7693088     ASom    G    A      0.5      1        2 
  19   chr19_7693088     HCab    G    A        0      0        2 
  19   chr19_7693088     HPrz    G    A        0      0        2 
  19   chr19_7693088     ZBoe    G    A        0      0        2 
  19   chr19_7693088     ZGre    G    A        0      0        2 
  19   chr19_7693088     ZHar    G    A        0      0        2 
  19   chr19_7693088   Sample    G    A        0      0        2 
  19   chr19_7695231     AAsi    T    C        0      0        2 
  19   chr19_7695231     AKia    T    C        0      0        2 
  19   chr19_7695231     AOna    T    C        0      0        2 
  19   chr19_7695231     ASom    T    C        0      0        2 
  19   chr19_7695231     HCab    T    C        0      0        2 
  19   chr19_7695231     HPrz    T    C        0      0        2 
  19   chr19_7695231     ZBoe    T    C        0      0        2 
  19   chr19_7695231     ZGre    T    C        0      0        2 
  19   chr19_7695231     ZHar    T    C        1      2        2 
  19   chr19_7695231   Sample    T    C        0      0        2 
  19   chr19_7697182     AAsi    G    A        1      2        2 
  19   chr19_7697182     AKia    G    A        0      0        2 
  19   chr19_7697182     AOna    G    A        0      0        2 
  19   chr19_7697182     ASom    G    A        1      2        2 
  19   chr19_7697182     HCab    G    A        0      0        2 
  19   chr19_7697182     HPrz    G    A        0      0        2 
  19   chr19_7697182     ZBoe    G    A        0      0        2 
  19   chr19_7697182     ZGre    G    A        0      0        2 
  19   chr19_7697182     ZHar    G    A        0      0        2 
  19   chr19_7697182   Sample    G    A        0      0        2 
  19   chr19_7702188     AAsi    A    C        0      0        2 
  19   chr19_7702188     AKia    A    C        0      0        2 
  19   chr19_7702188     AOna    A    C        0      0        2 
  19   chr19_7702188     ASom    A    C        0      0        2 
  19   chr19_7702188     HCab    A    C      0.5      1        2 
  19   chr19_7702188     HPrz    A    C      0.5      1        2 
  19   chr19_7702188     ZBoe    A    C        0      0        2 
  19   chr19_7702188     ZGre    A    C        0      0        2 
  19   chr19_7702188     ZHar    A    C        0      0        2 
  19   chr19_7702188   Sample    A    C        1      2        2 
  19   chr19_7707338     AAsi    T    G        0      0        2 
  19   chr19_7707338     AKia    T    G        0      0        2 
  19   chr19_7707338     AOna    T    G        0      0        2 
  19   chr19_7707338     ASom    T    G        0      0        2 
  19   chr19_7707338     HCab    T    G        0      0        2 
  19   chr19_7707338     HPrz    T    G        0      0        2 
  19   chr19_7707338     ZBoe    T    G        0      0        2 
  19   chr19_7707338     ZGre    T    G      0.5      1        2 
  19   chr19_7707338     ZHar    T    G        0      0        2 
  19   chr19_7707338   Sample    T    G        0      0        2 
  19   chr19_7710151     AAsi    T    G        0      0        2 
  19   chr19_7710151     AKia    T    G        0      0        2 
  19   chr19_7710151     AOna    T    G        0      0        2 
  19   chr19_7710151     ASom    T    G        0      0        2 
  19   chr19_7710151     HCab    T    G      0.5      1        2 
  19   chr19_7710151     HPrz    T    G        0      0        2 
  19   chr19_7710151     ZBoe    T    G        0      0        2 
  19   chr19_7710151     ZGre    T    G        0      0        2 
  19   chr19_7710151     ZHar    T    G        0      0        2 
  19   chr19_7710151   Sample    T    G        0      0        2 
  19   chr19_7713053     AAsi    T    C        0      0        2 
  19   chr19_7713053     AKia    T    C        0      0        2 
  19   chr19_7713053     AOna    T    C        0      0        2 
  19   chr19_7713053     ASom    T    C        0      0        2 
  19   chr19_7713053     HCab    T    C      0.5      1        2 
  19   chr19_7713053     HPrz    T    C      0.5      1        2 
  19   chr19_7713053     ZBoe    T    C        0      0        2 
  19   chr19_7713053     ZGre    T    C        0      0        2 
  19   chr19_7713053     ZHar    T    C        0      0        2 
  19   chr19_7713053   Sample    T    C        0      0        2 
  19   chr19_7735707     AAsi    T    A        0      0        2 
  19   chr19_7735707     AKia    T    A        0      0        2 
  19   chr19_7735707     AOna    T    A        0      0        2 
  19   chr19_7735707     ASom    T    A        0      0        2 
  19   chr19_7735707     HCab    T    A        0      0        2 
  19   chr19_7735707     HPrz    T    A        0      0        2 
  19   chr19_7735707     ZBoe    T    A        1      2        2 
  19   chr19_7735707     ZGre    T    A      0.5      1        2 
  19   chr19_7735707     ZHar    T    A        0      0        2 
  19   chr19_7735707   Sample    T    A        0      0        2 
  19   chr19_7768428     AAsi    C    T        1      2        2 
  19   chr19_7768428     AKia    C    T        0      0        2 
  19   chr19_7768428     AOna    C    T        0      0        2 
  19   chr19_7768428     ASom    C    T        1      2        2 
  19   chr19_7768428     HCab    C    T        0      0        2 
  19   chr19_7768428     HPrz    C    T        0      0        2 
  19   chr19_7768428     ZBoe    C    T        0      0        2 
  19   chr19_7768428     ZGre    C    T        0      0        2 
  19   chr19_7768428     ZHar    C    T        0      0        2 
  19   chr19_7768428   Sample    C    T        0      0        2 
  19   chr19_7770324     AAsi    T    G        1      2        2 
  19   chr19_7770324     AKia    T    G        0      0        2 
  19   chr19_7770324     AOna    T    G        0      0        2 
  19   chr19_7770324     ASom    T    G        1      2        2 
  19   chr19_7770324     HCab    T    G        1      2        2 
  19   chr19_7770324     HPrz    T    G        1      2        2 
  19   chr19_7770324     ZBoe    T    G        0      0        2 
  19   chr19_7770324     ZGre    T    G        0      0        2 
  19   chr19_7770324     ZHar    T    G        0      0        2 
  19   chr19_7770324   Sample    T    G        1      2        2 
  19   chr19_7770431     AAsi    T    G        1      2        2 
  19   chr19_7770431     AKia    T    G        0      0        2 
  19   chr19_7770431     AOna    T    G        0      0        2 
  19   chr19_7770431     ASom    T    G        1      2        2 
  19   chr19_7770431     HCab    T    G        0      0        2 
  19   chr19_7770431     HPrz    T    G        0      0        2 
  19   chr19_7770431     ZBoe    T    G        0      0        2 
  19   chr19_7770431     ZGre    T    G        0      0        2 
  19   chr19_7770431     ZHar    T    G        0      0        2 
  19   chr19_7770431   Sample    T    G        0      0        2 
  19   chr19_7772385     AAsi    A    G        0      0        2 
  19   chr19_7772385     AKia    A    G        1      2        2 
  19   chr19_7772385     AOna    A    G        1      2        2 
  19   chr19_7772385     ASom    A    G        0      0        2 
  19   chr19_7772385     HCab    A    G        0      0        2 
  19   chr19_7772385     HPrz    A    G        0      0        2 
  19   chr19_7772385     ZBoe    A    G        1      2        2 
  19   chr19_7772385     ZGre    A    G        1      2        2 
  19   chr19_7772385     ZHar    A    G        0      0        2 
  19   chr19_7772385   Sample    A    G        0      0        2 
  19   chr19_7775421     AAsi    A    G        0      0        2 
  19   chr19_7775421     AKia    A    G        0      0        2 
  19   chr19_7775421     AOna    A    G        0      0        2 
  19   chr19_7775421     ASom    A    G        0      0        2 
  19   chr19_7775421     HCab    A    G        1      2        2 
  19   chr19_7775421     HPrz    A    G        1      2        2 
  19   chr19_7775421     ZBoe    A    G        0      0        2 
  19   chr19_7775421     ZGre    A    G        0      0        2 
  19   chr19_7775421     ZHar    A    G        0      0        2 
  19   chr19_7775421   Sample    A    G        1      2        2 
  19   chr19_7785300     AAsi    T    G        0      0        2 
  19   chr19_7785300     AKia    T    G        0      0        2 
  19   chr19_7785300     AOna    T    G        0      0        2 
  19   chr19_7785300     ASom    T    G        0      0        2 
  19   chr19_7785300     HCab    T    G      0.5      1        2 
  19   chr19_7785300     HPrz    T    G        0      0        2 
  19   chr19_7785300     ZBoe    T    G        0      0        2 
  19   chr19_7785300     ZGre    T    G        0      0        2 
  19   chr19_7785300     ZHar    T    G        0      0        2 
  19   chr19_7785300   Sample    T    G        0      0        2 
  19   chr19_7796190     AAsi    C    T        0      0        2 
  19   chr19_7796190     AKia    C    T        0      0        2 
  19   chr19_7796190     AOna    C    T        0      0        2 
  19   chr19_7796190     ASom    C    T        0      0        2 
  19   chr19_7796190     HCab    C    T      0.5      1        2 
  19   chr19_7796190     HPrz    C    T      0.5      1        2 
  19   chr19_7796190     ZBoe    C    T        0      0        2 
  19   chr19_7796190     ZGre    C    T        0      0        2 
  19   chr19_7796190     ZHar    C    T        0      0        2 
  19   chr19_7796190   Sample    C    T        1      2        2 
  19   chr19_7802219     AAsi    C    T        0      0        2 
  19   chr19_7802219     AKia    C    T        0      0        2 
  19   chr19_7802219     AOna    C    T        0      0        2 
  19   chr19_7802219     ASom    C    T        0      0        2 
  19   chr19_7802219     HCab    C    T        1      2        2 
  19   chr19_7802219     HPrz    C    T        1      2        2 
  19   chr19_7802219     ZBoe    C    T        0      0        2 
  19   chr19_7802219     ZGre    C    T        0      0        2 
  19   chr19_7802219     ZHar    C    T        0      0        2 
  19   chr19_7802219   Sample    C    T        1      2        2 
  19   chr19_7813118     AAsi    C    T        1      2        2 
  19   chr19_7813118     AKia    C    T        0      0        2 
  19   chr19_7813118     AOna    C    T        0      0        2 
  19   chr19_7813118     ASom    C    T        1      2        2 
  19   chr19_7813118     HCab    C    T        1      2        2 
  19   chr19_7813118     HPrz    C    T        1      2        2 
  19   chr19_7813118     ZBoe    C    T        0      0        2 
  19   chr19_7813118     ZGre    C    T        0      0        2 
  19   chr19_7813118     ZHar    C    T        0      0        2 
  19   chr19_7813118   Sample    C    T        1      2        2 
  19   chr19_7822345     AAsi    G    C        0      0        2 
  19   chr19_7822345     AKia    G    C        1      2        2 
  19   chr19_7822345     AOna    G    C      0.5      1        2 
  19   chr19_7822345     ASom    G    C        0      0        2 
  19   chr19_7822345     HCab    G    C        0      0        2 
  19   chr19_7822345     HPrz    G    C        0      0        2 
  19   chr19_7822345     ZBoe    G    C        0      0        2 
  19   chr19_7822345     ZGre    G    C        0      0        2 
  19   chr19_7822345     ZHar    G    C        0      0        2 
  19   chr19_7822345   Sample    G    C        0      0        2 
  19   chr19_7824119     AAsi    T    C        0      0        2 
  19   chr19_7824119     AKia    T    C        0      0        2 
  19   chr19_7824119     AOna    T    C        0      0        2 
  19   chr19_7824119     ASom    T    C        0      0        2 
  19   chr19_7824119     HCab    T    C        0      0        2 
  19   chr19_7824119     HPrz    T    C        0      0        2 
  19   chr19_7824119     ZBoe    T    C        0      0        2 
  19   chr19_7824119     ZGre    T    C        0      0        2 
  19   chr19_7824119     ZHar    T    C        1      2        2 
  19   chr19_7824119   Sample    T    C        0      0        2 
  19   chr19_7834067     AAsi    T    C        0      0        2 
  19   chr19_7834067     AKia    T    C        0      0        2 
  19   chr19_7834067     AOna    T    C        0      0        2 
  19   chr19_7834067     ASom    T    C        0      0        2 
  19   chr19_7834067     HCab    T    C        0      0        2 
  19   chr19_7834067     HPrz    T    C        0      0        2 
  19   chr19_7834067     ZBoe    T    C      0.5      1        2 
  19   chr19_7834067     ZGre    T    C        0      0        2 
  19   chr19_7834067     ZHar    T    C        0      0        2 
  19   chr19_7834067   Sample    T    C        0      0        2 
  19   chr19_7834650     AAsi    A    G        0      0        2 
  19   chr19_7834650     AKia    A    G        0      0        2 
  19   chr19_7834650     AOna    A    G      0.5      1        2 
  19   chr19_7834650     ASom    A    G        0      0        2 
  19   chr19_7834650     HCab    A    G      0.5      1        2 
  19   chr19_7834650     HPrz    A    G        0      0        2 
  19   chr19_7834650     ZBoe    A    G        0      0        2 
  19   chr19_7834650     ZGre    A    G        0      0        2 
  19   chr19_7834650     ZHar    A    G        0      0        2 
  19   chr19_7834650   Sample    A    G        0      0        2 
  19   chr19_7838645     AAsi    G    A        0      0        2 
  19   chr19_7838645     AKia    G    A        0      0        2 
  19   chr19_7838645     AOna    G    A        0      0        2 
  19   chr19_7838645     ASom    G    A        0      0        2 
  19   chr19_7838645     HCab    G    A        1      2        2 
  19   chr19_7838645     HPrz    G    A        1      2        2 
  19   chr19_7838645     ZBoe    G    A        0      0        2 
  19   chr19_7838645     ZGre    G    A        0      0        2 
  19   chr19_7838645     ZHar    G    A        0      0        2 
  19   chr19_7838645   Sample    G    A        1      2        2 
  19   chr19_7838682     AAsi    A    G        0      0        2 
  19   chr19_7838682     AKia    A    G        0      0        2 
  19   chr19_7838682     AOna    A    G        0      0        2 
  19   chr19_7838682     ASom    A    G        0      0        2 
  19   chr19_7838682     HCab    A    G        1      2        2 
  19   chr19_7838682     HPrz    A    G        1      2        2 
  19   chr19_7838682     ZBoe    A    G        0      0        2 
  19   chr19_7838682     ZGre    A    G        0      0        2 
  19   chr19_7838682     ZHar    A    G        0      0        2 
  19   chr19_7838682   Sample    A    G        1      2        2 
  19   chr19_7842583     AAsi    A    T        0      0        2 
  19   chr19_7842583     AKia    A    T        0      0        2 
  19   chr19_7842583     AOna    A    T        0      0        2 
  19   chr19_7842583     ASom    A    T      0.5      1        2 
  19   chr19_7842583     HCab    A    T        0      0        2 
  19   chr19_7842583     HPrz    A    T        0      0        2 
  19   chr19_7842583     ZBoe    A    T        0      0        2 
  19   chr19_7842583     ZGre    A    T        0      0        2 
  19   chr19_7842583     ZHar    A    T        0      0        2 
  19   chr19_7842583   Sample    A    T        0      0        2 
  19   chr19_7846756     AAsi    A    G        0      0        2 
  19   chr19_7846756     AKia    A    G        0      0        2 
  19   chr19_7846756     AOna    A    G        0      0        2 
  19   chr19_7846756     ASom    A    G        0      0        2 
  19   chr19_7846756     HCab    A    G        0      0        2 
  19   chr19_7846756     HPrz    A    G        0      0        2 
  19   chr19_7846756     ZBoe    A    G        0      0        2 
  19   chr19_7846756     ZGre    A    G        1      2        2 
  19   chr19_7846756     ZHar    A    G        0      0        2 
  19   chr19_7846756   Sample    A    G        0      0        2 
  19   chr19_7860278     AAsi    T    C        1      2        2 
  19   chr19_7860278     AKia    T    C        0      0        2 
  19   chr19_7860278     AOna    T    C        0      0        2 
  19   chr19_7860278     ASom    T    C        0      0        2 
  19   chr19_7860278     HCab    T    C        0      0        2 
  19   chr19_7860278     HPrz    T    C        0      0        2 
  19   chr19_7860278     ZBoe    T    C        0      0        2 
  19   chr19_7860278     ZGre    T    C        0      0        2 
  19   chr19_7860278     ZHar    T    C        0      0        2 
  19   chr19_7860278   Sample    T    C        0      0        2 
  19   chr19_7869486     AAsi    A    C        0      0        2 
  19   chr19_7869486     AKia    A    C        0      0        2 
  19   chr19_7869486     AOna    A    C        1      2        2 
  19   chr19_7869486     ASom    A    C        0      0        2 
  19   chr19_7869486     HCab    A    C        0      0        2 
  19   chr19_7869486     HPrz    A    C        0      0        2 
  19   chr19_7869486     ZBoe    A    C        0      0        2 
  19   chr19_7869486     ZGre    A    C        0      0        2 
  19   chr19_7869486     ZHar    A    C        0      0        2 
  19   chr19_7869486   Sample    A    C        0      0        2 
  19   chr19_7873730     AAsi    C    T        1      2        2 
  19   chr19_7873730     AKia    C    T        0      0        2 
  19   chr19_7873730     AOna    C    T        0      0        2 
  19   chr19_7873730     ASom    C    T        1      2        2 
  19   chr19_7873730     HCab    C    T        0      0        2 
  19   chr19_7873730     HPrz    C    T        0      0        2 
  19   chr19_7873730     ZBoe    C    T        0      0        2 
  19   chr19_7873730     ZGre    C    T        0      0        2 
  19   chr19_7873730     ZHar    C    T        0      0        2 
  19   chr19_7873730   Sample    C    T        0      0        2 
  19   chr19_7877915     AAsi    A    T        0      0        2 
  19   chr19_7877915     AKia    A    T        1      2        2 
  19   chr19_7877915     AOna    A    T        0      0        2 
  19   chr19_7877915     ASom    A    T        0      0        2 
  19   chr19_7877915     HCab    A    T        0      0        2 
  19   chr19_7877915     HPrz    A    T        0      0        2 
  19   chr19_7877915     ZBoe    A    T        0      0        2 
  19   chr19_7877915     ZGre    A    T        0      0        2 
  19   chr19_7877915     ZHar    A    T        0      0        2 
  19   chr19_7877915   Sample    A    T        0      0        2 
  19   chr19_7881110     AAsi    C    T        0      0        2 
  19   chr19_7881110     AKia    C    T        0      0        2 
  19   chr19_7881110     AOna    C    T        0      0        2 
  19   chr19_7881110     ASom    C    T        0      0        2 
  19   chr19_7881110     HCab    C    T      0.5      1        2 
  19   chr19_7881110     HPrz    C    T        0      0        2 
  19   chr19_7881110     ZBoe    C    T        0      0        2 
  19   chr19_7881110     ZGre    C    T        0      0        2 
  19   chr19_7881110     ZHar    C    T        0      0        2 
  19   chr19_7881110   Sample    C    T        0      0        2 
  19   chr19_7882798     AAsi    G    T        0      0        2 
  19   chr19_7882798     AKia    G    T        0      0        2 
  19   chr19_7882798     AOna    G    T        0      0        2 
  19   chr19_7882798     ASom    G    T        0      0        2 
  19   chr19_7882798     HCab    G    T        1      2        2 
  19   chr19_7882798     HPrz    G    T        1      2        2 
  19   chr19_7882798     ZBoe    G    T        0      0        2 
  19   chr19_7882798     ZGre    G    T        0      0        2 
  19   chr19_7882798     ZHar    G    T        0      0        2 
  19   chr19_7882798   Sample    G    T        1      2        2 
  19   chr19_7890461     AAsi    T    G        0      0        2 
  19   chr19_7890461     AKia    T    G        0      0        2 
  19   chr19_7890461     AOna    T    G        0      0        2 
  19   chr19_7890461     ASom    T    G        0      0        2 
  19   chr19_7890461     HCab    T    G        0      0        2 
  19   chr19_7890461     HPrz    T    G      0.5      1        2 
  19   chr19_7890461     ZBoe    T    G        0      0        2 
  19   chr19_7890461     ZGre    T    G        0      0        2 
  19   chr19_7890461     ZHar    T    G        0      0        2 
  19   chr19_7890461   Sample    T    G        0      0        2 
  19   chr19_7894430     AAsi    G    T        0      0        2 
  19   chr19_7894430     AKia    G    T        0      0        2 
  19   chr19_7894430     AOna    G    T        0      0        2 
  19   chr19_7894430     ASom    G    T        0      0        2 
  19   chr19_7894430     HCab    G    T        1      2        2 
  19   chr19_7894430     HPrz    G    T        1      2        2 
  19   chr19_7894430     ZBoe    G    T        0      0        2 
  19   chr19_7894430     ZGre    G    T        0      0        2 
  19   chr19_7894430     ZHar    G    T        0      0        2 
  19   chr19_7894430   Sample    G    T        1      2        2 
  19   chr19_7909240     AAsi    T    G        0      0        2 
  19   chr19_7909240     AKia    T    G        0      0        2 
  19   chr19_7909240     AOna    T    G        0      0        2 
  19   chr19_7909240     ASom    T    G        0      0        2 
  19   chr19_7909240     HCab    T    G        0      0        2 
  19   chr19_7909240     HPrz    T    G        0      0        2 
  19   chr19_7909240     ZBoe    T    G        0      0        2 
  19   chr19_7909240     ZGre    T    G        1      2        2 
  19   chr19_7909240     ZHar    T    G        1      2        2 
  19   chr19_7909240   Sample    T    G        0      0        2 
  19   chr19_7923126     AAsi    T    A        0      0        2 
  19   chr19_7923126     AKia    T    A        1      2        2 
  19   chr19_7923126     AOna    T    A        1      2        2 
  19   chr19_7923126     ASom    T    A        0      0        2 
  19   chr19_7923126     HCab    T    A        0      0        2 
  19   chr19_7923126     HPrz    T    A        0      0        2 
  19   chr19_7923126     ZBoe    T    A        0      0        2 
  19   chr19_7923126     ZGre    T    A        0      0        2 
  19   chr19_7923126     ZHar    T    A        0      0        2 
  19   chr19_7923126   Sample    T    A        0      0        2 
  19   chr19_7940052     AAsi    A    G        0      0        2 
  19   chr19_7940052     AKia    A    G        0      0        2 
  19   chr19_7940052     AOna    A    G      0.5      1        2 
  19   chr19_7940052     ASom    A    G        0      0        2 
  19   chr19_7940052     HCab    A    G        0      0        2 
  19   chr19_7940052     HPrz    A    G        0      0        2 
  19   chr19_7940052     ZBoe    A    G        0      0        2 
  19   chr19_7940052     ZGre    A    G        0      0        2 
  19   chr19_7940052     ZHar    A    G        0      0        2 
  19   chr19_7940052   Sample    A    G        0      0        2 
  19   chr19_7940195     AAsi    T    C        0      0        2 
  19   chr19_7940195     AKia    T    C        0      0        2 
  19   chr19_7940195     AOna    T    C        0      0        2 
  19   chr19_7940195     ASom    T    C        0      0        2 
  19   chr19_7940195     HCab    T    C        1      2        2 
  19   chr19_7940195     HPrz    T    C        1      2        2 
  19   chr19_7940195     ZBoe    T    C        0      0        2 
  19   chr19_7940195     ZGre    T    C        0      0        2 
  19   chr19_7940195     ZHar    T    C        0      0        2 
  19   chr19_7940195   Sample    T    C        1      2        2 
  19   chr19_7942563     AAsi    A    G        0      0        2 
  19   chr19_7942563     AKia    A    G        0      0        2 
  19   chr19_7942563     AOna    A    G        0      0        2 
  19   chr19_7942563     ASom    A    G        0      0        2 
  19   chr19_7942563     HCab    A    G        1      2        2 
  19   chr19_7942563     HPrz    A    G        1      2        2 
  19   chr19_7942563     ZBoe    A    G        0      0        2 
  19   chr19_7942563     ZGre    A    G        0      0        2 
  19   chr19_7942563     ZHar    A    G        0      0        2 
  19   chr19_7942563   Sample    A    G        1      2        2 
  19   chr19_7943443     AAsi    T    C        0      0        2 
  19   chr19_7943443     AKia    T    C        1      2        2 
  19   chr19_7943443     AOna    T    C        0      0        2 
  19   chr19_7943443     ASom    T    C        0      0        2 
  19   chr19_7943443     HCab    T    C        1      2        2 
  19   chr19_7943443     HPrz    T    C        1      2        2 
  19   chr19_7943443     ZBoe    T    C        0      0        2 
  19   chr19_7943443     ZGre    T    C        0      0        2 
  19   chr19_7943443     ZHar    T    C        0      0        2 
  19   chr19_7943443   Sample    T    C        1      2        2 
  19   chr19_7944607     AAsi    A    G        0      0        2 
  19   chr19_7944607     AKia    A    G        0      0        2 
  19   chr19_7944607     AOna    A    G        0      0        2 
  19   chr19_7944607     ASom    A    G      0.5      1        2 
  19   chr19_7944607     HCab    A    G        0      0        2 
  19   chr19_7944607     HPrz    A    G        0      0        2 
  19   chr19_7944607     ZBoe    A    G        0      0        2 
  19   chr19_7944607     ZGre    A    G        0      0        2 
  19   chr19_7944607     ZHar    A    G        0      0        2 
  19   chr19_7944607   Sample    A    G        0      0        2 
  19   chr19_7951191     AAsi    C    A        0      0        2 
  19   chr19_7951191     AKia    C    A        0      0        2 
  19   chr19_7951191     AOna    C    A        0      0        2 
  19   chr19_7951191     ASom    C    A        0      0        2 
  19   chr19_7951191     HCab    C    A        1      2        2 
  19   chr19_7951191     HPrz    C    A        1      2        2 
  19   chr19_7951191     ZBoe    C    A        0      0        2 
  19   chr19_7951191     ZGre    C    A        0      0        2 
  19   chr19_7951191     ZHar    C    A        0      0        2 
  19   chr19_7951191   Sample    C    A        1      2        2 
  19   chr19_7951955     AAsi    A    G        0      0        2 
  19   chr19_7951955     AKia    A    G        0      0        2 
  19   chr19_7951955     AOna    A    G        0      0        2 
  19   chr19_7951955     ASom    A    G        0      0        2 
  19   chr19_7951955     HCab    A    G        0      0        2 
  19   chr19_7951955     HPrz    A    G        0      0        2 
  19   chr19_7951955     ZBoe    A    G        0      0        2 
  19   chr19_7951955     ZGre    A    G        0      0        2 
  19   chr19_7951955     ZHar    A    G      0.5      1        2 
  19   chr19_7951955   Sample    A    G        0      0        2 
  19   chr19_7955170     AAsi    A    G        0      0        2 
  19   chr19_7955170     AKia    A    G        0      0        2 
  19   chr19_7955170     AOna    A    G        0      0        2 
  19   chr19_7955170     ASom    A    G        0      0        2 
  19   chr19_7955170     HCab    A    G        0      0        2 
  19   chr19_7955170     HPrz    A    G        0      0        2 
  19   chr19_7955170     ZBoe    A    G        0      0        2 
  19   chr19_7955170     ZGre    A    G        0      0        2 
  19   chr19_7955170     ZHar    A    G      0.5      1        2 
  19   chr19_7955170   Sample    A    G        0      0        2 
  19   chr19_7956389     AAsi    C    G        0      0        2 
  19   chr19_7956389     AKia    C    G        0      0        2 
  19   chr19_7956389     AOna    C    G        0      0        2 
  19   chr19_7956389     ASom    C    G        0      0        2 
  19   chr19_7956389     HCab    C    G        1      2        2 
  19   chr19_7956389     HPrz    C    G        1      2        2 
  19   chr19_7956389     ZBoe    C    G        0      0        2 
  19   chr19_7956389     ZGre    C    G        0      0        2 
  19   chr19_7956389     ZHar    C    G        0      0        2 
  19   chr19_7956389   Sample    C    G        1      2        2 
  19   chr19_7956518     AAsi    A    G        0      0        2 
  19   chr19_7956518     AKia    A    G        0      0        2 
  19   chr19_7956518     AOna    A    G        0      0        2 
  19   chr19_7956518     ASom    A    G        0      0        2 
  19   chr19_7956518     HCab    A    G        0      0        2 
  19   chr19_7956518     HPrz    A    G        0      0        2 
  19   chr19_7956518     ZBoe    A    G        0      0        2 
  19   chr19_7956518     ZGre    A    G      0.5      1        2 
  19   chr19_7956518     ZHar    A    G        0      0        2 
  19   chr19_7956518   Sample    A    G        0      0        2 
  19   chr19_7970598     AAsi    C    T        0      0        2 
  19   chr19_7970598     AKia    C    T        0      0        2 
  19   chr19_7970598     AOna    C    T        0      0        2 
  19   chr19_7970598     ASom    C    T        0      0        2 
  19   chr19_7970598     HCab    C    T        1      2        2 
  19   chr19_7970598     HPrz    C    T        1      2        2 
  19   chr19_7970598     ZBoe    C    T        0      0        2 
  19   chr19_7970598     ZGre    C    T        0      0        2 
  19   chr19_7970598     ZHar    C    T        0      0        2 
  19   chr19_7970598   Sample    C    T        1      2        2 
  19   chr19_7972235     AAsi    C    T        1      2        2 
  19   chr19_7972235     AKia    C    T        0      0        2 
  19   chr19_7972235     AOna    C    T        0      0        2 
  19   chr19_7972235     ASom    C    T        1      2        2 
  19   chr19_7972235     HCab    C    T        0      0        2 
  19   chr19_7972235     HPrz    C    T        0      0        2 
  19   chr19_7972235     ZBoe    C    T        0      0        2 
  19   chr19_7972235     ZGre    C    T        0      0        2 
  19   chr19_7972235     ZHar    C    T        0      0        2 
  19   chr19_7972235   Sample    C    T        0      0        2 
  19   chr19_7984916     AAsi    C    A        0      0        2 
  19   chr19_7984916     AKia    C    A        0      0        2 
  19   chr19_7984916     AOna    C    A        0      0        2 
  19   chr19_7984916     ASom    C    A        0      0        2 
  19   chr19_7984916     HCab    C    A        0      0        2 
  19   chr19_7984916     HPrz    C    A        0      0        2 
  19   chr19_7984916     ZBoe    C    A      0.5      1        2 
  19   chr19_7984916     ZGre    C    A        0      0        2 
  19   chr19_7984916     ZHar    C    A        0      0        2 
  19   chr19_7984916   Sample    C    A        0      0        2 
  19   chr19_7991189     AAsi    C    T        0      0        2 
  19   chr19_7991189     AKia    C    T      0.5      1        2 
  19   chr19_7991189     AOna    C    T        0      0        2 
  19   chr19_7991189     ASom    C    T        0      0        2 
  19   chr19_7991189     HCab    C    T        0      0        2 
  19   chr19_7991189     HPrz    C    T        0      0        2 
  19   chr19_7991189     ZBoe    C    T        0      0        2 
  19   chr19_7991189     ZGre    C    T        0      0        2 
  19   chr19_7991189     ZHar    C    T        0      0        2 
  19   chr19_7991189   Sample    C    T        0      0        2 
  19   chr19_7994071     AAsi    A    G        0      0        2 
  19   chr19_7994071     AKia    A    G        0      0        2 
  19   chr19_7994071     AOna    A    G        0      0        2 
  19   chr19_7994071     ASom    A    G        0      0        2 
  19   chr19_7994071     HCab    A    G        0      0        2 
  19   chr19_7994071     HPrz    A    G        0      0        2 
  19   chr19_7994071     ZBoe    A    G        0      0        2 
  19   chr19_7994071     ZGre    A    G        0      0        2 
  19   chr19_7994071     ZHar    A    G      0.5      1        2 
  19   chr19_7994071   Sample    A    G        0      0        2 
  19   chr19_7996724     AAsi    A    G        0      0        2 
  19   chr19_7996724     AKia    A    G      0.5      1        2 
  19   chr19_7996724     AOna    A    G        0      0        2 
  19   chr19_7996724     ASom    A    G        0      0        2 
  19   chr19_7996724     HCab    A    G        0      0        2 
  19   chr19_7996724     HPrz    A    G        0      0        2 
  19   chr19_7996724     ZBoe    A    G        0      0        2 
  19   chr19_7996724     ZGre    A    G        0      0        2 
  19   chr19_7996724     ZHar    A    G        0      0        2 
  19   chr19_7996724   Sample    A    G        0      0        2 
  19   chr19_8000682     AAsi    A    G        0      0        2 
  19   chr19_8000682     AKia    A    G        0      0        2 
  19   chr19_8000682     AOna    A    G        0      0        2 
  19   chr19_8000682     ASom    A    G        0      0        2 
  19   chr19_8000682     HCab    A    G      0.5      1        2 
  19   chr19_8000682     HPrz    A    G        0      0        2 
  19   chr19_8000682     ZBoe    A    G        0      0        2 
  19   chr19_8000682     ZGre    A    G        0      0        2 
  19   chr19_8000682     ZHar    A    G        0      0        2 
  19   chr19_8000682   Sample    A    G        0      0        2 
  19   chr19_8022601     AAsi    C    A        0      0        2 
  19   chr19_8022601     AKia    C    A        0      0        2 
  19   chr19_8022601     AOna    C    A        0      0        2 
  19   chr19_8022601     ASom    C    A        0      0        2 
  19   chr19_8022601     HCab    C    A        0      0        2 
  19   chr19_8022601     HPrz    C    A        0      0        2 
  19   chr19_8022601     ZBoe    C    A      0.5      1        2 
  19   chr19_8022601     ZGre    C    A        0      0        2 
  19   chr19_8022601     ZHar    C    A        0      0        2 
  19   chr19_8022601   Sample    C    A        0      0        2 
  19   chr19_8024260     AAsi    T    C        0      0        2 
  19   chr19_8024260     AKia    T    C        0      0        2 
  19   chr19_8024260     AOna    T    C        0      0        2 
  19   chr19_8024260     ASom    T    C      0.5      1        2 
  19   chr19_8024260     HCab    T    C        0      0        2 
  19   chr19_8024260     HPrz    T    C        0      0        2 
  19   chr19_8024260     ZBoe    T    C        0      0        2 
  19   chr19_8024260     ZGre    T    C        0      0        2 
  19   chr19_8024260     ZHar    T    C        0      0        2 
  19   chr19_8024260   Sample    T    C        0      0        2 
  19   chr19_8033882     AAsi    C    T        0      0        2 
  19   chr19_8033882     AKia    C    T        1      2        2 
  19   chr19_8033882     AOna    C    T      0.5      1        2 
  19   chr19_8033882     ASom    C    T        0      0        2 
  19   chr19_8033882     HCab    C    T        0      0        2 
  19   chr19_8033882     HPrz    C    T        0      0        2 
  19   chr19_8033882     ZBoe    C    T        0      0        2 
  19   chr19_8033882     ZGre    C    T        0      0        2 
  19   chr19_8033882     ZHar    C    T        0      0        2 
  19   chr19_8033882   Sample    C    T        0      0        2 
  19   chr19_8040124     AAsi    C    A        0      0        2 
  19   chr19_8040124     AKia    C    A        0      0        2 
  19   chr19_8040124     AOna    C    A        0      0        2 
  19   chr19_8040124     ASom    C    A        0      0        2 
  19   chr19_8040124     HCab    C    A        0      0        2 
  19   chr19_8040124     HPrz    C    A        0      0        2 
  19   chr19_8040124     ZBoe    C    A      0.5      1        2 
  19   chr19_8040124     ZGre    C    A        0      0        2 
  19   chr19_8040124     ZHar    C    A        0      0        2 
  19   chr19_8040124   Sample    C    A        0      0        2 
  19   chr19_8044980     AAsi    C    T        0      0        2 
  19   chr19_8044980     AKia    C    T        0      0        2 
  19   chr19_8044980     AOna    C    T        0      0        2 
  19   chr19_8044980     ASom    C    T        0      0        2 
  19   chr19_8044980     HCab    C    T        0      0        2 
  19   chr19_8044980     HPrz    C    T        0      0        2 
  19   chr19_8044980     ZBoe    C    T        0      0        2 
  19   chr19_8044980     ZGre    C    T        0      0        2 
  19   chr19_8044980     ZHar    C    T        1      2        2 
  19   chr19_8044980   Sample    C    T        0      0        2 
  19   chr19_8054178     AAsi    T    C        0      0        2 
  19   chr19_8054178     AKia    T    C        0      0        2 
  19   chr19_8054178     AOna    T    C        0      0        2 
  19   chr19_8054178     ASom    T    C        0      0        2 
  19   chr19_8054178     HCab    T    C        1      2        2 
  19   chr19_8054178     HPrz    T    C        1      2        2 
  19   chr19_8054178     ZBoe    T    C        0      0        2 
  19   chr19_8054178     ZGre    T    C        0      0        2 
  19   chr19_8054178     ZHar    T    C        0      0        2 
  19   chr19_8054178   Sample    T    C        1      2        2 
  19   chr19_8055444     AAsi    G    A        0      0        2 
  19   chr19_8055444     AKia    G    A        0      0        2 
  19   chr19_8055444     AOna    G    A        0      0        2 
  19   chr19_8055444     ASom    G    A        0      0        2 
  19   chr19_8055444     HCab    G    A        0      0        2 
  19   chr19_8055444     HPrz    G    A        0      0        2 
  19   chr19_8055444     ZBoe    G    A      0.5      1        2 
  19   chr19_8055444     ZGre    G    A        0      0        2 
  19   chr19_8055444     ZHar    G    A        0      0        2 
  19   chr19_8055444   Sample    G    A        0      0        2 
  19   chr19_8057981     AAsi    C    T        0      0        2 
  19   chr19_8057981     AKia    C    T        0      0        2 
  19   chr19_8057981     AOna    C    T        0      0        2 
  19   chr19_8057981     ASom    C    T        0      0        2 
  19   chr19_8057981     HCab    C    T        1      2        2 
  19   chr19_8057981     HPrz    C    T        1      2        2 
  19   chr19_8057981     ZBoe    C    T        0      0        2 
  19   chr19_8057981     ZGre    C    T        0      0        2 
  19   chr19_8057981     ZHar    C    T        0      0        2 
  19   chr19_8057981   Sample    C    T        1      2        2 
  19   chr19_8060252     AAsi    T    G        0      0        2 
  19   chr19_8060252     AKia    T    G        0      0        2 
  19   chr19_8060252     AOna    T    G        0      0        2 
  19   chr19_8060252     ASom    T    G        0      0        2 
  19   chr19_8060252     HCab    T    G        0      0        2 
  19   chr19_8060252     HPrz    T    G        0      0        2 
  19   chr19_8060252     ZBoe    T    G      0.5      1        2 
  19   chr19_8060252     ZGre    T    G        0      0        2 
  19   chr19_8060252     ZHar    T    G        0      0        2 
  19   chr19_8060252   Sample    T    G        0      0        2 
  19   chr19_8060732     AAsi    A    G        0      0        2 
  19   chr19_8060732     AKia    A    G        0      0        2 
  19   chr19_8060732     AOna    A    G        0      0        2 
  19   chr19_8060732     ASom    A    G        0      0        2 
  19   chr19_8060732     HCab    A    G        0      0        2 
  19   chr19_8060732     HPrz    A    G        0      0        2 
  19   chr19_8060732     ZBoe    A    G      0.5      1        2 
  19   chr19_8060732     ZGre    A    G        0      0        2 
  19   chr19_8060732     ZHar    A    G        0      0        2 
  19   chr19_8060732   Sample    A    G        0      0        2 
  19   chr19_8062044     AAsi    T    C        0      0        2 
  19   chr19_8062044     AKia    T    C        0      0        2 
  19   chr19_8062044     AOna    T    C        0      0        2 
  19   chr19_8062044     ASom    T    C        0      0        2 
  19   chr19_8062044     HCab    T    C        0      0        2 
  19   chr19_8062044     HPrz    T    C        0      0        2 
  19   chr19_8062044     ZBoe    T    C        0      0        2 
  19   chr19_8062044     ZGre    T    C        0      0        2 
  19   chr19_8062044     ZHar    T    C        1      2        2 
  19   chr19_8062044   Sample    T    C        0      0        2 
  19   chr19_8063311     AAsi    T    A        0      0        2 
  19   chr19_8063311     AKia    T    A        0      0        2 
  19   chr19_8063311     AOna    T    A        0      0        2 
  19   chr19_8063311     ASom    T    A        0      0        2 
  19   chr19_8063311     HCab    T    A        1      2        2 
  19   chr19_8063311     HPrz    T    A        1      2        2 
  19   chr19_8063311     ZBoe    T    A        0      0        2 
  19   chr19_8063311     ZGre    T    A        0      0        2 
  19   chr19_8063311     ZHar    T    A        0      0        2 
  19   chr19_8063311   Sample    T    A        1      2        2 
  19   chr19_8090687     AAsi    T    C        0      0        2 
  19   chr19_8090687     AKia    T    C        1      2        2 
  19   chr19_8090687     AOna    T    C        0      0        2 
  19   chr19_8090687     ASom    T    C        0      0        2 
  19   chr19_8090687     HCab    T    C        0      0        2 
  19   chr19_8090687     HPrz    T    C        0      0        2 
  19   chr19_8090687     ZBoe    T    C        0      0        2 
  19   chr19_8090687     ZGre    T    C        0      0        2 
  19   chr19_8090687     ZHar    T    C        0      0        2 
  19   chr19_8090687   Sample    T    C        0      0        2 
  19   chr19_8097388     AAsi    T    C        0      0        2 
  19   chr19_8097388     AKia    T    C        0      0        2 
  19   chr19_8097388     AOna    T    C        1      2        2 
  19   chr19_8097388     ASom    T    C        0      0        2 
  19   chr19_8097388     HCab    T    C        0      0        2 
  19   chr19_8097388     HPrz    T    C        0      0        2 
  19   chr19_8097388     ZBoe    T    C        0      0        2 
  19   chr19_8097388     ZGre    T    C        0      0        2 
  19   chr19_8097388     ZHar    T    C        0      0        2 
  19   chr19_8097388   Sample    T    C        0      0        2 
  19   chr19_8108037     AAsi    G    A        0      0        2 
  19   chr19_8108037     AKia    G    A        0      0        2 
  19   chr19_8108037     AOna    G    A        0      0        2 
  19   chr19_8108037     ASom    G    A        0      0        2 
  19   chr19_8108037     HCab    G    A        0      0        2 
  19   chr19_8108037     HPrz    G    A      0.5      1        2 
  19   chr19_8108037     ZBoe    G    A        0      0        2 
  19   chr19_8108037     ZGre    G    A        0      0        2 
  19   chr19_8108037     ZHar    G    A        0      0        2 
  19   chr19_8108037   Sample    G    A        0      0        2 
  19   chr19_8118409     AAsi    A    G        0      0        2 
  19   chr19_8118409     AKia    A    G        0      0        2 
  19   chr19_8118409     AOna    A    G        0      0        2 
  19   chr19_8118409     ASom    A    G        0      0        2 
  19   chr19_8118409     HCab    A    G      0.5      1        2 
  19   chr19_8118409     HPrz    A    G      0.5      1        2 
  19   chr19_8118409     ZBoe    A    G        0      0        2 
  19   chr19_8118409     ZGre    A    G        0      0        2 
  19   chr19_8118409     ZHar    A    G        0      0        2 
  19   chr19_8118409   Sample    A    G        0      0        2 
  19   chr19_8125687     AAsi    C    T        0      0        2 
  19   chr19_8125687     AKia    C    T        0      0        2 
  19   chr19_8125687     AOna    C    T        0      0        2 
  19   chr19_8125687     ASom    C    T        0      0        2 
  19   chr19_8125687     HCab    C    T        1      2        2 
  19   chr19_8125687     HPrz    C    T        1      2        2 
  19   chr19_8125687     ZBoe    C    T        0      0        2 
  19   chr19_8125687     ZGre    C    T        0      0        2 
  19   chr19_8125687     ZHar    C    T        0      0        2 
  19   chr19_8125687   Sample    C    T        1      2        2 
  19   chr19_8125809     AAsi    G    A        0      0        2 
  19   chr19_8125809     AKia    G    A        0      0        2 
  19   chr19_8125809     AOna    G    A        0      0        2 
  19   chr19_8125809     ASom    G    A        0      0        2 
  19   chr19_8125809     HCab    G    A        1      2        2 
  19   chr19_8125809     HPrz    G    A        1      2        2 
  19   chr19_8125809     ZBoe    G    A        0      0        2 
  19   chr19_8125809     ZGre    G    A        0      0        2 
  19   chr19_8125809     ZHar    G    A        0      0        2 
  19   chr19_8125809   Sample    G    A        1      2        2 
  19   chr19_8127542     AAsi    A    G        0      0        2 
  19   chr19_8127542     AKia    A    G        0      0        2 
  19   chr19_8127542     AOna    A    G        0      0        2 
  19   chr19_8127542     ASom    A    G      0.5      1        2 
  19   chr19_8127542     HCab    A    G        0      0        2 
  19   chr19_8127542     HPrz    A    G        0      0        2 
  19   chr19_8127542     ZBoe    A    G        0      0        2 
  19   chr19_8127542     ZGre    A    G        0      0        2 
  19   chr19_8127542     ZHar    A    G        0      0        2 
  19   chr19_8127542   Sample    A    G        0      0        2 
  19   chr19_8129006     AAsi    T    C        0      0        2 
  19   chr19_8129006     AKia    T    C        0      0        2 
  19   chr19_8129006     AOna    T    C        0      0        2 
  19   chr19_8129006     ASom    T    C      0.5      1        2 
  19   chr19_8129006     HCab    T    C        0      0        2 
  19   chr19_8129006     HPrz    T    C        0      0        2 
  19   chr19_8129006     ZBoe    T    C        0      0        2 
  19   chr19_8129006     ZGre    T    C        0      0        2 
  19   chr19_8129006     ZHar    T    C        0      0        2 
  19   chr19_8129006   Sample    T    C        0      0        2 
  19   chr19_8131235     AAsi    G    A        0      0        2 
  19   chr19_8131235     AKia    G    A        0      0        2 
  19   chr19_8131235     AOna    G    A        0      0        2 
  19   chr19_8131235     ASom    G    A        0      0        2 
  19   chr19_8131235     HCab    G    A        0      0        2 
  19   chr19_8131235     HPrz    G    A        0      0        2 
  19   chr19_8131235     ZBoe    G    A        0      0        2 
  19   chr19_8131235     ZGre    G    A        0      0        2 
  19   chr19_8131235     ZHar    G    A      0.5      1        2 
  19   chr19_8131235   Sample    G    A        0      0        2 
  19   chr19_8132968     AAsi    C    T        0      0        2 
  19   chr19_8132968     AKia    C    T        0      0        2 
  19   chr19_8132968     AOna    C    T        0      0        2 
  19   chr19_8132968     ASom    C    T        0      0        2 
  19   chr19_8132968     HCab    C    T        0      0        2 
  19   chr19_8132968     HPrz    C    T        0      0        2 
  19   chr19_8132968     ZBoe    C    T        0      0        2 
  19   chr19_8132968     ZGre    C    T      0.5      1        2 
  19   chr19_8132968     ZHar    C    T        0      0        2 
  19   chr19_8132968   Sample    C    T        0      0        2 
  19   chr19_8144088     AAsi    C    T        0      0        2 
  19   chr19_8144088     AKia    C    T        0      0        2 
  19   chr19_8144088     AOna    C    T        0      0        2 
  19   chr19_8144088     ASom    C    T        0      0        2 
  19   chr19_8144088     HCab    C    T        0      0        2 
  19   chr19_8144088     HPrz    C    T        0      0        2 
  19   chr19_8144088     ZBoe    C    T        0      0        2 
  19   chr19_8144088     ZGre    C    T        0      0        2 
  19   chr19_8144088     ZHar    C    T      0.5      1        2 
  19   chr19_8144088   Sample    C    T        0      0        2 
  19   chr19_8152179     AAsi    C    G        0      0        2 
  19   chr19_8152179     AKia    C    G        0      0        2 
  19   chr19_8152179     AOna    C    G        0      0        2 
  19   chr19_8152179     ASom    C    G        0      0        2 
  19   chr19_8152179     HCab    C    G        1      2        2 
  19   chr19_8152179     HPrz    C    G        1      2        2 
  19   chr19_8152179     ZBoe    C    G        0      0        2 
  19   chr19_8152179     ZGre    C    G        0      0        2 
  19   chr19_8152179     ZHar    C    G        0      0        2 
  19   chr19_8152179   Sample    C    G        1      2        2 
  19   chr19_8152648     AAsi    A    C        0      0        2 
  19   chr19_8152648     AKia    A    C        0      0        2 
  19   chr19_8152648     AOna    A    C        0      0        2 
  19   chr19_8152648     ASom    A    C        0      0        2 
  19   chr19_8152648     HCab    A    C        1      2        2 
  19   chr19_8152648     HPrz    A    C        1      2        2 
  19   chr19_8152648     ZBoe    A    C        0      0        2 
  19   chr19_8152648     ZGre    A    C        0      0        2 
  19   chr19_8152648     ZHar    A    C        0      0        2 
  19   chr19_8152648   Sample    A    C        1      2        2 
  19   chr19_8159264     AAsi    A    G        0      0        2 
  19   chr19_8159264     AKia    A    G        0      0        2 
  19   chr19_8159264     AOna    A    G        0      0        2 
  19   chr19_8159264     ASom    A    G        0      0        2 
  19   chr19_8159264     HCab    A    G        0      0        2 
  19   chr19_8159264     HPrz    A    G        0      0        2 
  19   chr19_8159264     ZBoe    A    G        0      0        2 
  19   chr19_8159264     ZGre    A    G        1      2        2 
  19   chr19_8159264     ZHar    A    G        0      0        2 
  19   chr19_8159264   Sample    A    G        0      0        2 
  19   chr19_8170446     AAsi    T    C        0      0        2 
  19   chr19_8170446     AKia    T    C        1      2        2 
  19   chr19_8170446     AOna    T    C      0.5      1        2 
  19   chr19_8170446     ASom    T    C        0      0        2 
  19   chr19_8170446     HCab    T    C        0      0        2 
  19   chr19_8170446     HPrz    T    C        0      0        2 
  19   chr19_8170446     ZBoe    T    C        0      0        2 
  19   chr19_8170446     ZGre    T    C        0      0        2 
  19   chr19_8170446     ZHar    T    C        0      0        2 
  19   chr19_8170446   Sample    T    C        0      0        2 
  19   chr19_8173097     AAsi    C    T        0      0        2 
  19   chr19_8173097     AKia    C    T        0      0        2 
  19   chr19_8173097     AOna    C    T        0      0        2 
  19   chr19_8173097     ASom    C    T        0      0        2 
  19   chr19_8173097     HCab    C    T        1      2        2 
  19   chr19_8173097     HPrz    C    T        1      2        2 
  19   chr19_8173097     ZBoe    C    T        0      0        2 
  19   chr19_8173097     ZGre    C    T        0      0        2 
  19   chr19_8173097     ZHar    C    T        0      0        2 
  19   chr19_8173097   Sample    C    T        1      2        2 
  19   chr19_8177090     AAsi    T    G        0      0        2 
  19   chr19_8177090     AKia    T    G        0      0        2 
  19   chr19_8177090     AOna    T    G        0      0        2 
  19   chr19_8177090     ASom    T    G        0      0        2 
  19   chr19_8177090     HCab    T    G        0      0        2 
  19   chr19_8177090     HPrz    T    G        0      0        2 
  19   chr19_8177090     ZBoe    T    G      0.5      1        2 
  19   chr19_8177090     ZGre    T    G        0      0        2 
  19   chr19_8177090     ZHar    T    G        0      0        2 
  19   chr19_8177090   Sample    T    G        0      0        2 
  19   chr19_8178886     AAsi    G    C        1      2        2 
  19   chr19_8178886     AKia    G    C        0      0        2 
  19   chr19_8178886     AOna    G    C        0      0        2 
  19   chr19_8178886     ASom    G    C        1      2        2 
  19   chr19_8178886     HCab    G    C        0      0        2 
  19   chr19_8178886     HPrz    G    C        0      0        2 
  19   chr19_8178886     ZBoe    G    C        0      0        2 
  19   chr19_8178886     ZGre    G    C        0      0        2 
  19   chr19_8178886     ZHar    G    C        0      0        2 
  19   chr19_8178886   Sample    G    C        0      0        2 
  19   chr19_8183153     AAsi    G    A        0      0        2 
  19   chr19_8183153     AKia    G    A        0      0        2 
  19   chr19_8183153     AOna    G    A        0      0        2 
  19   chr19_8183153     ASom    G    A        0      0        2 
  19   chr19_8183153     HCab    G    A        0      0        2 
  19   chr19_8183153     HPrz    G    A        0      0        2 
  19   chr19_8183153     ZBoe    G    A        1      2        2 
  19   chr19_8183153     ZGre    G    A        0      0        2 
  19   chr19_8183153     ZHar    G    A        0      0        2 
  19   chr19_8183153   Sample    G    A        0      0        2 
  19   chr19_8189893     AAsi    T    G        0      0        2 
  19   chr19_8189893     AKia    T    G      0.5      1        2 
  19   chr19_8189893     AOna    T    G        0      0        2 
  19   chr19_8189893     ASom    T    G        0      0        2 
  19   chr19_8189893     HCab    T    G        0      0        2 
  19   chr19_8189893     HPrz    T    G        0      0        2 
  19   chr19_8189893     ZBoe    T    G        0      0        2 
  19   chr19_8189893     ZGre    T    G        0      0        2 
  19   chr19_8189893     ZHar    T    G        0      0        2 
  19   chr19_8189893   Sample    T    G        0      0        2 
  19   chr19_8196409     AAsi    C    A        0      0        2 
  19   chr19_8196409     AKia    C    A        0      0        2 
  19   chr19_8196409     AOna    C    A        0      0        2 
  19   chr19_8196409     ASom    C    A        0      0        2 
  19   chr19_8196409     HCab    C    A        1      2        2 
  19   chr19_8196409     HPrz    C    A        1      2        2 
  19   chr19_8196409     ZBoe    C    A        0      0        2 
  19   chr19_8196409     ZGre    C    A        0      0        2 
  19   chr19_8196409     ZHar    C    A        0      0        2 
  19   chr19_8196409   Sample    C    A        1      2        2 
  19   chr19_8199552     AAsi    C    T        1      2        2 
  19   chr19_8199552     AKia    C    T        0      0        2 
  19   chr19_8199552     AOna    C    T        0      0        2 
  19   chr19_8199552     ASom    C    T        1      2        2 
  19   chr19_8199552     HCab    C    T        0      0        2 
  19   chr19_8199552     HPrz    C    T        0      0        2 
  19   chr19_8199552     ZBoe    C    T        0      0        2 
  19   chr19_8199552     ZGre    C    T        0      0        2 
  19   chr19_8199552     ZHar    C    T        0      0        2 
  19   chr19_8199552   Sample    C    T        0      0        2 
  19   chr19_8202150     AAsi    C    A        0      0        2 
  19   chr19_8202150     AKia    C    A        0      0        2 
  19   chr19_8202150     AOna    C    A        1      2        2 
  19   chr19_8202150     ASom    C    A        0      0        2 
  19   chr19_8202150     HCab    C    A        0      0        2 
  19   chr19_8202150     HPrz    C    A        0      0        2 
  19   chr19_8202150     ZBoe    C    A        0      0        2 
  19   chr19_8202150     ZGre    C    A        0      0        2 
  19   chr19_8202150     ZHar    C    A        0      0        2 
  19   chr19_8202150   Sample    C    A        0      0        2 
  19   chr19_8206579     AAsi    A    G        0      0        2 
  19   chr19_8206579     AKia    A    G        0      0        2 
  19   chr19_8206579     AOna    A    G        0      0        2 
  19   chr19_8206579     ASom    A    G        0      0        2 
  19   chr19_8206579     HCab    A    G      0.5      1        2 
  19   chr19_8206579     HPrz    A    G        0      0        2 
  19   chr19_8206579     ZBoe    A    G        0      0        2 
  19   chr19_8206579     ZGre    A    G        0      0        2 
  19   chr19_8206579     ZHar    A    G        0      0        2 
  19   chr19_8206579   Sample    A    G        0      0        2 
  19   chr19_8208053     AAsi    T    A        0      0        2 
  19   chr19_8208053     AKia    T    A        0      0        2 
  19   chr19_8208053     AOna    T    A        0      0        2 
  19   chr19_8208053     ASom    T    A        0      0        2 
  19   chr19_8208053     HCab    T    A        0      0        2 
  19   chr19_8208053     HPrz    T    A        0      0        2 
  19   chr19_8208053     ZBoe    T    A      0.5      1        2 
  19   chr19_8208053     ZGre    T    A        0      0        2 
  19   chr19_8208053     ZHar    T    A        0      0        2 
  19   chr19_8208053   Sample    T    A        0      0        2 
  19   chr19_8211439     AAsi    G    A        0      0        2 
  19   chr19_8211439     AKia    G    A        0      0        2 
  19   chr19_8211439     AOna    G    A        0      0        2 
  19   chr19_8211439     ASom    G    A        0      0        2 
  19   chr19_8211439     HCab    G    A      0.5      1        2 
  19   chr19_8211439     HPrz    G    A      0.5      1        2 
  19   chr19_8211439     ZBoe    G    A        0      0        2 
  19   chr19_8211439     ZGre    G    A        0      0        2 
  19   chr19_8211439     ZHar    G    A        0      0        2 
  19   chr19_8211439   Sample    G    A        1      2        2 
  19   chr19_8213024     AAsi    T    A        0      0        2 
  19   chr19_8213024     AKia    T    A        0      0        2 
  19   chr19_8213024     AOna    T    A        0      0        2 
  19   chr19_8213024     ASom    T    A        0      0        2 
  19   chr19_8213024     HCab    T    A        1      2        2 
  19   chr19_8213024     HPrz    T    A        1      2        2 
  19   chr19_8213024     ZBoe    T    A        0      0        2 
  19   chr19_8213024     ZGre    T    A        0      0        2 
  19   chr19_8213024     ZHar    T    A        0      0        2 
  19   chr19_8213024   Sample    T    A        1      2        2 
  19   chr19_8216974     AAsi    T    C        0      0        2 
  19   chr19_8216974     AKia    T    C        0      0        2 
  19   chr19_8216974     AOna    T    C        0      0        2 
  19   chr19_8216974     ASom    T    C        0      0        2 
  19   chr19_8216974     HCab    T    C      0.5      1        2 
  19   chr19_8216974     HPrz    T    C        0      0        2 
  19   chr19_8216974     ZBoe    T    C        0      0        2 
  19   chr19_8216974     ZGre    T    C        0      0        2 
  19   chr19_8216974     ZHar    T    C        0      0        2 
  19   chr19_8216974   Sample    T    C        0      0        2 
  19   chr19_8221929     AAsi    T    A        1      2        2 
  19   chr19_8221929     AKia    T    A        0      0        2 
  19   chr19_8221929     AOna    T    A        0      0        2 
  19   chr19_8221929     ASom    T    A        0      0        2 
  19   chr19_8221929     HCab    T    A        0      0        2 
  19   chr19_8221929     HPrz    T    A        0      0        2 
  19   chr19_8221929     ZBoe    T    A        0      0        2 
  19   chr19_8221929     ZGre    T    A        0      0        2 
  19   chr19_8221929     ZHar    T    A        0      0        2 
  19   chr19_8221929   Sample    T    A        0      0        2 
  19   chr19_8227659     AAsi    C    T        0      0        2 
  19   chr19_8227659     AKia    C    T        0      0        2 
  19   chr19_8227659     AOna    C    T        0      0        2 
  19   chr19_8227659     ASom    C    T        0      0        2 
  19   chr19_8227659     HCab    C    T      0.5      1        2 
  19   chr19_8227659     HPrz    C    T        0      0        2 
  19   chr19_8227659     ZBoe    C    T        0      0        2 
  19   chr19_8227659     ZGre    C    T        0      0        2 
  19   chr19_8227659     ZHar    C    T        0      0        2 
  19   chr19_8227659   Sample    C    T        0      0        2 
  19   chr19_8235271     AAsi    C    T        0      0        2 
  19   chr19_8235271     AKia    C    T        0      0        2 
  19   chr19_8235271     AOna    C    T        0      0        2 
  19   chr19_8235271     ASom    C    T        0      0        2 
  19   chr19_8235271     HCab    C    T        0      0        2 
  19   chr19_8235271     HPrz    C    T        0      0        2 
  19   chr19_8235271     ZBoe    C    T        0      0        2 
  19   chr19_8235271     ZGre    C    T        1      2        2 
  19   chr19_8235271     ZHar    C    T        0      0        2 
  19   chr19_8235271   Sample    C    T        0      0        2 
  19   chr19_8243632     AAsi    G    A        0      0        2 
  19   chr19_8243632     AKia    G    A        0      0        2 
  19   chr19_8243632     AOna    G    A        0      0        2 
  19   chr19_8243632     ASom    G    A        0      0        2 
  19   chr19_8243632     HCab    G    A      0.5      1        2 
  19   chr19_8243632     HPrz    G    A      0.5      1        2 
  19   chr19_8243632     ZBoe    G    A        0      0        2 
  19   chr19_8243632     ZGre    G    A        0      0        2 
  19   chr19_8243632     ZHar    G    A        0      0        2 
  19   chr19_8243632   Sample    G    A        1      2        2 
  19   chr19_8244890     AAsi    G    C        0      0        2 
  19   chr19_8244890     AKia    G    C        0      0        2 
  19   chr19_8244890     AOna    G    C        0      0        2 
  19   chr19_8244890     ASom    G    C        0      0        2 
  19   chr19_8244890     HCab    G    C        0      0        2 
  19   chr19_8244890     HPrz    G    C        0      0        2 
  19   chr19_8244890     ZBoe    G    C        0      0        2 
  19   chr19_8244890     ZGre    G    C      0.5      1        2 
  19   chr19_8244890     ZHar    G    C        0      0        2 
  19   chr19_8244890   Sample    G    C        0      0        2 
  19   chr19_8250839     AAsi    G    A        0      0        2 
  19   chr19_8250839     AKia    G    A        0      0        2 
  19   chr19_8250839     AOna    G    A      0.5      1        2 
  19   chr19_8250839     ASom    G    A        0      0        2 
  19   chr19_8250839     HCab    G    A        0      0        2 
  19   chr19_8250839     HPrz    G    A        0      0        2 
  19   chr19_8250839     ZBoe    G    A        0      0        2 
  19   chr19_8250839     ZGre    G    A        0      0        2 
  19   chr19_8250839     ZHar    G    A        0      0        2 
  19   chr19_8250839   Sample    G    A        0      0        2 
  19   chr19_8250912     AAsi    A    T        0      0        2 
  19   chr19_8250912     AKia    A    T        0      0        2 
  19   chr19_8250912     AOna    A    T        0      0        2 
  19   chr19_8250912     ASom    A    T        0      0        2 
  19   chr19_8250912     HCab    A    T        1      2        2 
  19   chr19_8250912     HPrz    A    T        1      2        2 
  19   chr19_8250912     ZBoe    A    T        0      0        2 
  19   chr19_8250912     ZGre    A    T        0      0        2 
  19   chr19_8250912     ZHar    A    T        0      0        2 
  19   chr19_8250912   Sample    A    T        1      2        2 
  19   chr19_8254335     AAsi    C    T        0      0        2 
  19   chr19_8254335     AKia    C    T        0      0        2 
  19   chr19_8254335     AOna    C    T        0      0        2 
  19   chr19_8254335     ASom    C    T      0.5      1        2 
  19   chr19_8254335     HCab    C    T        0      0        2 
  19   chr19_8254335     HPrz    C    T        0      0        2 
  19   chr19_8254335     ZBoe    C    T        0      0        2 
  19   chr19_8254335     ZGre    C    T        0      0        2 
  19   chr19_8254335     ZHar    C    T        0      0        2 
  19   chr19_8254335   Sample    C    T        0      0        2 
  19   chr19_8256239     AAsi    C    G        0      0        2 
  19   chr19_8256239     AKia    C    G        0      0        2 
  19   chr19_8256239     AOna    C    G        0      0        2 
  19   chr19_8256239     ASom    C    G        0      0        2 
  19   chr19_8256239     HCab    C    G        1      2        2 
  19   chr19_8256239     HPrz    C    G        1      2        2 
  19   chr19_8256239     ZBoe    C    G        0      0        2 
  19   chr19_8256239     ZGre    C    G        0      0        2 
  19   chr19_8256239     ZHar    C    G        0      0        2 
  19   chr19_8256239   Sample    C    G        1      2        2 
  19   chr19_8302494     AAsi    A    G        0      0        2 
  19   chr19_8302494     AKia    A    G        0      0        2 
  19   chr19_8302494     AOna    A    G        0      0        2 
  19   chr19_8302494     ASom    A    G        0      0        2 
  19   chr19_8302494     HCab    A    G        1      2        2 
  19   chr19_8302494     HPrz    A    G        1      2        2 
  19   chr19_8302494     ZBoe    A    G        0      0        2 
  19   chr19_8302494     ZGre    A    G        0      0        2 
  19   chr19_8302494     ZHar    A    G        0      0        2 
  19   chr19_8302494   Sample    A    G        1      2        2 
  19   chr19_8310336     AAsi    G    A      0.5      1        2 
  19   chr19_8310336     AKia    G    A        0      0        2 
  19   chr19_8310336     AOna    G    A        0      0        2 
  19   chr19_8310336     ASom    G    A      0.5      1        2 
  19   chr19_8310336     HCab    G    A        0      0        2 
  19   chr19_8310336     HPrz    G    A        0      0        2 
  19   chr19_8310336     ZBoe    G    A        0      0        2 
  19   chr19_8310336     ZGre    G    A        0      0        2 
  19   chr19_8310336     ZHar    G    A        0      0        2 
  19   chr19_8310336   Sample    G    A        0      0        2 
  19   chr19_8311497     AAsi    C    T        0      0        2 
  19   chr19_8311497     AKia    C    T        1      2        2 
  19   chr19_8311497     AOna    C    T        0      0        2 
  19   chr19_8311497     ASom    C    T        0      0        2 
  19   chr19_8311497     HCab    C    T        1      2        2 
  19   chr19_8311497     HPrz    C    T        1      2        2 
  19   chr19_8311497     ZBoe    C    T        0      0        2 
  19   chr19_8311497     ZGre    C    T        0      0        2 
  19   chr19_8311497     ZHar    C    T        0      0        2 
  19   chr19_8311497   Sample    C    T        1      2        2 
  19   chr19_8312090     AAsi    T    C        0      0        2 
  19   chr19_8312090     AKia    T    C        1      2        2 
  19   chr19_8312090     AOna    T    C      0.5      1        2 
  19   chr19_8312090     ASom    T    C        0      0        2 
  19   chr19_8312090     HCab    T    C        0      0        2 
  19   chr19_8312090     HPrz    T    C        0      0        2 
  19   chr19_8312090     ZBoe    T    C        0      0        2 
  19   chr19_8312090     ZGre    T    C        0      0        2 
  19   chr19_8312090     ZHar    T    C        0      0        2 
  19   chr19_8312090   Sample    T    C        0      0        2 
  19   chr19_8312697     AAsi    G    T        0      0        2 
  19   chr19_8312697     AKia    G    T        0      0        2 
  19   chr19_8312697     AOna    G    T        0      0        2 
  19   chr19_8312697     ASom    G    T        0      0        2 
  19   chr19_8312697     HCab    G    T        0      0        2 
  19   chr19_8312697     HPrz    G    T        0      0        2 
  19   chr19_8312697     ZBoe    G    T        0      0        2 
  19   chr19_8312697     ZGre    G    T      0.5      1        2 
  19   chr19_8312697     ZHar    G    T        0      0        2 
  19   chr19_8312697   Sample    G    T        0      0        2 
  19   chr19_8313626     AAsi    G    C        0      0        2 
  19   chr19_8313626     AKia    G    C        0      0        2 
  19   chr19_8313626     AOna    G    C        0      0        2 
  19   chr19_8313626     ASom    G    C      0.5      1        2 
  19   chr19_8313626     HCab    G    C        0      0        2 
  19   chr19_8313626     HPrz    G    C        0      0        2 
  19   chr19_8313626     ZBoe    G    C        0      0        2 
  19   chr19_8313626     ZGre    G    C        0      0        2 
  19   chr19_8313626     ZHar    G    C        0      0        2 
  19   chr19_8313626   Sample    G    C        0      0        2 
  19   chr19_8323448     AAsi    C    T        0      0        2 
  19   chr19_8323448     AKia    C    T        0      0        2 
  19   chr19_8323448     AOna    C    T      0.5      1        2 
  19   chr19_8323448     ASom    C    T        0      0        2 
  19   chr19_8323448     HCab    C    T        0      0        2 
  19   chr19_8323448     HPrz    C    T        0      0        2 
  19   chr19_8323448     ZBoe    C    T        0      0        2 
  19   chr19_8323448     ZGre    C    T        0      0        2 
  19   chr19_8323448     ZHar    C    T        0      0        2 
  19   chr19_8323448   Sample    C    T        0      0        2 
  19   chr19_8354346     AAsi    T    C        0      0        2 
  19   chr19_8354346     AKia    T    C      0.5      1        2 
  19   chr19_8354346     AOna    T    C        0      0        2 
  19   chr19_8354346     ASom    T    C        0      0        2 
  19   chr19_8354346     HCab    T    C        0      0        2 
  19   chr19_8354346     HPrz    T    C        0      0        2 
  19   chr19_8354346     ZBoe    T    C        0      0        2 
  19   chr19_8354346     ZGre    T    C        0      0        2 
  19   chr19_8354346     ZHar    T    C        0      0        2 
  19   chr19_8354346   Sample    T    C        0      0        2 
  19   chr19_8360229     AAsi    C    T        0      0        2 
  19   chr19_8360229     AKia    C    T        0      0        2 
  19   chr19_8360229     AOna    C    T        0      0        2 
  19   chr19_8360229     ASom    C    T        0      0        2 
  19   chr19_8360229     HCab    C    T        0      0        2 
  19   chr19_8360229     HPrz    C    T      0.5      1        2 
  19   chr19_8360229     ZBoe    C    T        0      0        2 
  19   chr19_8360229     ZGre    C    T        0      0        2 
  19   chr19_8360229     ZHar    C    T        0      0        2 
  19   chr19_8360229   Sample    C    T        0      0        2 
  19   chr19_8366889     AAsi    C    T        0      0        2 
  19   chr19_8366889     AKia    C    T        0      0        2 
  19   chr19_8366889     AOna    C    T        0      0        2 
  19   chr19_8366889     ASom    C    T        0      0        2 
  19   chr19_8366889     HCab    C    T        1      2        2 
  19   chr19_8366889     HPrz    C    T        1      2        2 
  19   chr19_8366889     ZBoe    C    T        0      0        2 
  19   chr19_8366889     ZGre    C    T        0      0        2 
  19   chr19_8366889     ZHar    C    T        0      0        2 
  19   chr19_8366889   Sample    C    T        1      2        2 
  19   chr19_8367665     AAsi    C    A        0      0        2 
  19   chr19_8367665     AKia    C    A        0      0        2 
  19   chr19_8367665     AOna    C    A        0      0        2 
  19   chr19_8367665     ASom    C    A        0      0        2 
  19   chr19_8367665     HCab    C    A        0      0        2 
  19   chr19_8367665     HPrz    C    A      0.5      1        2 
  19   chr19_8367665     ZBoe    C    A        0      0        2 
  19   chr19_8367665     ZGre    C    A        0      0        2 
  19   chr19_8367665     ZHar    C    A        0      0        2 
  19   chr19_8367665   Sample    C    A        0      0        2 
  19   chr19_8380141     AAsi    A    C        0      0        2 
  19   chr19_8380141     AKia    A    C        0      0        2 
  19   chr19_8380141     AOna    A    C        0      0        2 
  19   chr19_8380141     ASom    A    C        0      0        2 
  19   chr19_8380141     HCab    A    C        1      2        2 
  19   chr19_8380141     HPrz    A    C        1      2        2 
  19   chr19_8380141     ZBoe    A    C        0      0        2 
  19   chr19_8380141     ZGre    A    C        0      0        2 
  19   chr19_8380141     ZHar    A    C        0      0        2 
  19   chr19_8380141   Sample    A    C        1      2        2 
  19   chr19_8381692     AAsi    C    T        0      0        2 
  19   chr19_8381692     AKia    C    T      0.5      1        2 
  19   chr19_8381692     AOna    C    T        1      2        2 
  19   chr19_8381692     ASom    C    T        0      0        2 
  19   chr19_8381692     HCab    C    T        0      0        2 
  19   chr19_8381692     HPrz    C    T        0      0        2 
  19   chr19_8381692     ZBoe    C    T        0      0        2 
  19   chr19_8381692     ZGre    C    T        0      0        2 
  19   chr19_8381692     ZHar    C    T        0      0        2 
  19   chr19_8381692   Sample    C    T        0      0        2 
  19   chr19_8383434     AAsi    G    A        0      0        2 
  19   chr19_8383434     AKia    G    A        0      0        2 
  19   chr19_8383434     AOna    G    A        0      0        2 
  19   chr19_8383434     ASom    G    A        0      0        2 
  19   chr19_8383434     HCab    G    A        0      0        2 
  19   chr19_8383434     HPrz    G    A        0      0        2 
  19   chr19_8383434     ZBoe    G    A        0      0        2 
  19   chr19_8383434     ZGre    G    A        1      2        2 
  19   chr19_8383434     ZHar    G    A        1      2        2 
  19   chr19_8383434   Sample    G    A        0      0        2 
  19   chr19_8409934     AAsi    T    C        1      2        2 
  19   chr19_8409934     AKia    T    C        0      0        2 
  19   chr19_8409934     AOna    T    C        0      0        2 
  19   chr19_8409934     ASom    T    C        1      2        2 
  19   chr19_8409934     HCab    T    C        0      0        2 
  19   chr19_8409934     HPrz    T    C        0      0        2 
  19   chr19_8409934     ZBoe    T    C        0      0        2 
  19   chr19_8409934     ZGre    T    C        0      0        2 
  19   chr19_8409934     ZHar    T    C        0      0        2 
  19   chr19_8409934   Sample    T    C        0      0        2 
  19   chr19_8413697     AAsi    G    C        0      0        2 
  19   chr19_8413697     AKia    G    C        0      0        2 
  19   chr19_8413697     AOna    G    C        0      0        2 
  19   chr19_8413697     ASom    G    C        0      0        2 
  19   chr19_8413697     HCab    G    C        1      2        2 
  19   chr19_8413697     HPrz    G    C        1      2        2 
  19   chr19_8413697     ZBoe    G    C        0      0        2 
  19   chr19_8413697     ZGre    G    C        0      0        2 
  19   chr19_8413697     ZHar    G    C        0      0        2 
  19   chr19_8413697   Sample    G    C        1      2        2 
  19   chr19_8415622     AAsi    T    C        0      0        2 
  19   chr19_8415622     AKia    T    C        0      0        2 
  19   chr19_8415622     AOna    T    C        0      0        2 
  19   chr19_8415622     ASom    T    C        0      0        2 
  19   chr19_8415622     HCab    T    C        1      2        2 
  19   chr19_8415622     HPrz    T    C      0.5      1        2 
  19   chr19_8415622     ZBoe    T    C        0      0        2 
  19   chr19_8415622     ZGre    T    C        0      0        2 
  19   chr19_8415622     ZHar    T    C        0      0        2 
  19   chr19_8415622   Sample    T    C        1      2        2 
  19   chr19_8421019     AAsi    C    T        0      0        2 
  19   chr19_8421019     AKia    C    T        0      0        2 
  19   chr19_8421019     AOna    C    T        0      0        2 
  19   chr19_8421019     ASom    C    T        0      0        2 
  19   chr19_8421019     HCab    C    T        1      2        2 
  19   chr19_8421019     HPrz    C    T        1      2        2 
  19   chr19_8421019     ZBoe    C    T        0      0        2 
  19   chr19_8421019     ZGre    C    T        0      0        2 
  19   chr19_8421019     ZHar    C    T        0      0        2 
  19   chr19_8421019   Sample    C    T        1      2        2 
  19   chr19_8421083     AAsi    G    T        0      0        2 
  19   chr19_8421083     AKia    G    T        0      0        2 
  19   chr19_8421083     AOna    G    T      0.5      1        2 
  19   chr19_8421083     ASom    G    T        0      0        2 
  19   chr19_8421083     HCab    G    T        0      0        2 
  19   chr19_8421083     HPrz    G    T        0      0        2 
  19   chr19_8421083     ZBoe    G    T        0      0        2 
  19   chr19_8421083     ZGre    G    T        0      0        2 
  19   chr19_8421083     ZHar    G    T        0      0        2 
  19   chr19_8421083   Sample    G    T        0      0        2 
  19   chr19_8425180     AAsi    C    T        0      0        2 
  19   chr19_8425180     AKia    C    T        0      0        2 
  19   chr19_8425180     AOna    C    T        0      0        2 
  19   chr19_8425180     ASom    C    T        0      0        2 
  19   chr19_8425180     HCab    C    T        1      2        2 
  19   chr19_8425180     HPrz    C    T        1      2        2 
  19   chr19_8425180     ZBoe    C    T        0      0        2 
  19   chr19_8425180     ZGre    C    T        0      0        2 
  19   chr19_8425180     ZHar    C    T        0      0        2 
  19   chr19_8425180   Sample    C    T        1      2        2 
  19   chr19_8426794     AAsi    A    T        0      0        2 
  19   chr19_8426794     AKia    A    T        0      0        2 
  19   chr19_8426794     AOna    A    T        0      0        2 
  19   chr19_8426794     ASom    A    T        0      0        2 
  19   chr19_8426794     HCab    A    T        0      0        2 
  19   chr19_8426794     HPrz    A    T      0.5      1        2 
  19   chr19_8426794     ZBoe    A    T        0      0        2 
  19   chr19_8426794     ZGre    A    T        0      0        2 
  19   chr19_8426794     ZHar    A    T        0      0        2 
  19   chr19_8426794   Sample    A    T        1      2        2 
  19   chr19_8426815     AAsi    T    C        1      2        2 
  19   chr19_8426815     AKia    T    C        0      0        2 
  19   chr19_8426815     AOna    T    C        0      0        2 
  19   chr19_8426815     ASom    T    C        1      2        2 
  19   chr19_8426815     HCab    T    C        0      0        2 
  19   chr19_8426815     HPrz    T    C        0      0        2 
  19   chr19_8426815     ZBoe    T    C        0      0        2 
  19   chr19_8426815     ZGre    T    C        0      0        2 
  19   chr19_8426815     ZHar    T    C        0      0        2 
  19   chr19_8426815   Sample    T    C        0      0        2 
  19   chr19_8432136     AAsi    A    G        0      0        2 
  19   chr19_8432136     AKia    A    G        0      0        2 
  19   chr19_8432136     AOna    A    G        0      0        2 
  19   chr19_8432136     ASom    A    G        0      0        2 
  19   chr19_8432136     HCab    A    G        0      0        2 
  19   chr19_8432136     HPrz    A    G        0      0        2 
  19   chr19_8432136     ZBoe    A    G        0      0        2 
  19   chr19_8432136     ZGre    A    G      0.5      1        2 
  19   chr19_8432136     ZHar    A    G        0      0        2 
  19   chr19_8432136   Sample    A    G        0      0        2 
  19   chr19_8447116     AAsi    G    A        0      0        2 
  19   chr19_8447116     AKia    G    A        0      0        2 
  19   chr19_8447116     AOna    G    A        0      0        2 
  19   chr19_8447116     ASom    G    A        0      0        2 
  19   chr19_8447116     HCab    G    A        1      2        2 
  19   chr19_8447116     HPrz    G    A        1      2        2 
  19   chr19_8447116     ZBoe    G    A        0      0        2 
  19   chr19_8447116     ZGre    G    A        0      0        2 
  19   chr19_8447116     ZHar    G    A        0      0        2 
  19   chr19_8447116   Sample    G    A        1      2        2 
  19   chr19_8468478     AAsi    G    A        0      0        2 
  19   chr19_8468478     AKia    G    A        0      0        2 
  19   chr19_8468478     AOna    G    A        0      0        2 
  19   chr19_8468478     ASom    G    A        0      0        2 
  19   chr19_8468478     HCab    G    A        0      0        2 
  19   chr19_8468478     HPrz    G    A        0      0        2 
  19   chr19_8468478     ZBoe    G    A        0      0        2 
  19   chr19_8468478     ZGre    G    A        0      0        2 
  19   chr19_8468478     ZHar    G    A      0.5      1        2 
  19   chr19_8468478   Sample    G    A        0      0        2 
  19   chr19_8472511     AAsi    A    G        0      0        2 
  19   chr19_8472511     AKia    A    G        0      0        2 
  19   chr19_8472511     AOna    A    G        0      0        2 
  19   chr19_8472511     ASom    A    G        0      0        2 
  19   chr19_8472511     HCab    A    G        0      0        2 
  19   chr19_8472511     HPrz    A    G        1      2        2 
  19   chr19_8472511     ZBoe    A    G        0      0        2 
  19   chr19_8472511     ZGre    A    G        0      0        2 
  19   chr19_8472511     ZHar    A    G        0      0        2 
  19   chr19_8472511   Sample    A    G        0      0        2 
  19   chr19_8479189     AAsi    T    C        0      0        2 
  19   chr19_8479189     AKia    T    C        0      0        2 
  19   chr19_8479189     AOna    T    C        0      0        2 
  19   chr19_8479189     ASom    T    C        0      0        2 
  19   chr19_8479189     HCab    T    C        0      0        2 
  19   chr19_8479189     HPrz    T    C        0      0        2 
  19   chr19_8479189     ZBoe    T    C      0.5      1        2 
  19   chr19_8479189     ZGre    T    C        0      0        2 
  19   chr19_8479189     ZHar    T    C        0      0        2 
  19   chr19_8479189   Sample    T    C        0      0        2 
  19   chr19_8483153     AAsi    G    A        0      0        2 
  19   chr19_8483153     AKia    G    A        0      0        2 
  19   chr19_8483153     AOna    G    A      0.5      1        2 
  19   chr19_8483153     ASom    G    A        0      0        2 
  19   chr19_8483153     HCab    G    A        0      0        2 
  19   chr19_8483153     HPrz    G    A        0      0        2 
  19   chr19_8483153     ZBoe    G    A        0      0        2 
  19   chr19_8483153     ZGre    G    A        0      0        2 
  19   chr19_8483153     ZHar    G    A        0      0        2 
  19   chr19_8483153   Sample    G    A        0      0        2 
  19   chr19_8483234     AAsi    C    T        0      0        2 
  19   chr19_8483234     AKia    C    T        0      0        2 
  19   chr19_8483234     AOna    C    T        0      0        2 
  19   chr19_8483234     ASom    C    T        0      0        2 
  19   chr19_8483234     HCab    C    T        0      0        2 
  19   chr19_8483234     HPrz    C    T        0      0        2 
  19   chr19_8483234     ZBoe    C    T      0.5      1        2 
  19   chr19_8483234     ZGre    C    T        0      0        2 
  19   chr19_8483234     ZHar    C    T        0      0        2 
  19   chr19_8483234   Sample    C    T        0      0        2 
  19   chr19_8496431     AAsi    A    G        0      0        2 
  19   chr19_8496431     AKia    A    G        0      0        2 
  19   chr19_8496431     AOna    A    G        0      0        2 
  19   chr19_8496431     ASom    A    G        0      0        2 
  19   chr19_8496431     HCab    A    G        1      2        2 
  19   chr19_8496431     HPrz    A    G        1      2        2 
  19   chr19_8496431     ZBoe    A    G        0      0        2 
  19   chr19_8496431     ZGre    A    G        0      0        2 
  19   chr19_8496431     ZHar    A    G        0      0        2 
  19   chr19_8496431   Sample    A    G        1      2        2 
  19   chr19_8502023     AAsi    A    T        0      0        2 
  19   chr19_8502023     AKia    A    T        0      0        2 
  19   chr19_8502023     AOna    A    T        0      0        2 
  19   chr19_8502023     ASom    A    T        0      0        2 
  19   chr19_8502023     HCab    A    T        1      2        2 
  19   chr19_8502023     HPrz    A    T        1      2        2 
  19   chr19_8502023     ZBoe    A    T        0      0        2 
  19   chr19_8502023     ZGre    A    T        0      0        2 
  19   chr19_8502023     ZHar    A    T        0      0        2 
  19   chr19_8502023   Sample    A    T        1      2        2 
  19   chr19_8518771     AAsi    G    A        0      0        2 
  19   chr19_8518771     AKia    G    A        0      0        2 
  19   chr19_8518771     AOna    G    A        0      0        2 
  19   chr19_8518771     ASom    G    A        0      0        2 
  19   chr19_8518771     HCab    G    A        0      0        2 
  19   chr19_8518771     HPrz    G    A        0      0        2 
  19   chr19_8518771     ZBoe    G    A        0      0        2 
  19   chr19_8518771     ZGre    G    A      0.5      1        2 
  19   chr19_8518771     ZHar    G    A        0      0        2 
  19   chr19_8518771   Sample    G    A        0      0        2 
  19   chr19_8520966     AAsi    C    G        0      0        2 
  19   chr19_8520966     AKia    C    G        0      0        2 
  19   chr19_8520966     AOna    C    G        0      0        2 
  19   chr19_8520966     ASom    C    G        0      0        2 
  19   chr19_8520966     HCab    C    G        1      2        2 
  19   chr19_8520966     HPrz    C    G        1      2        2 
  19   chr19_8520966     ZBoe    C    G        0      0        2 
  19   chr19_8520966     ZGre    C    G        0      0        2 
  19   chr19_8520966     ZHar    C    G        0      0        2 
  19   chr19_8520966   Sample    C    G        1      2        2 
  19   chr19_8522389     AAsi    C    T        0      0        2 
  19   chr19_8522389     AKia    C    T        0      0        2 
  19   chr19_8522389     AOna    C    T        0      0        2 
  19   chr19_8522389     ASom    C    T        0      0        2 
  19   chr19_8522389     HCab    C    T      0.5      1        2 
  19   chr19_8522389     HPrz    C    T        0      0        2 
  19   chr19_8522389     ZBoe    C    T        0      0        2 
  19   chr19_8522389     ZGre    C    T        0      0        2 
  19   chr19_8522389     ZHar    C    T        0      0        2 
  19   chr19_8522389   Sample    C    T        0      0        2 
  19   chr19_8523607     AAsi    A    G      0.5      1        2 
  19   chr19_8523607     AKia    A    G        0      0        2 
  19   chr19_8523607     AOna    A    G        0      0        2 
  19   chr19_8523607     ASom    A    G      0.5      1        2 
  19   chr19_8523607     HCab    A    G        0      0        2 
  19   chr19_8523607     HPrz    A    G        0      0        2 
  19   chr19_8523607     ZBoe    A    G        0      0        2 
  19   chr19_8523607     ZGre    A    G        0      0        2 
  19   chr19_8523607     ZHar    A    G        0      0        2 
  19   chr19_8523607   Sample    A    G        0      0        2 
  19   chr19_8524125     AAsi    A    T        0      0        2 
  19   chr19_8524125     AKia    A    T        0      0        2 
  19   chr19_8524125     AOna    A    T        0      0        2 
  19   chr19_8524125     ASom    A    T        0      0        2 
  19   chr19_8524125     HCab    A    T        1      2        2 
  19   chr19_8524125     HPrz    A    T        1      2        2 
  19   chr19_8524125     ZBoe    A    T        0      0        2 
  19   chr19_8524125     ZGre    A    T        0      0        2 
  19   chr19_8524125     ZHar    A    T        0      0        2 
  19   chr19_8524125   Sample    A    T        1      2        2 
  19   chr19_8525647     AAsi    C    G      0.5      1        2 
  19   chr19_8525647     AKia    C    G        0      0        2 
  19   chr19_8525647     AOna    C    G        0      0        2 
  19   chr19_8525647     ASom    C    G        0      0        2 
  19   chr19_8525647     HCab    C    G        0      0        2 
  19   chr19_8525647     HPrz    C    G        0      0        2 
  19   chr19_8525647     ZBoe    C    G        0      0        2 
  19   chr19_8525647     ZGre    C    G        0      0        2 
  19   chr19_8525647     ZHar    C    G        0      0        2 
  19   chr19_8525647   Sample    C    G        0      0        2 
  19   chr19_8528091     AAsi    G    C        0      0        2 
  19   chr19_8528091     AKia    G    C        0      0        2 
  19   chr19_8528091     AOna    G    C        0      0        2 
  19   chr19_8528091     ASom    G    C        0      0        2 
  19   chr19_8528091     HCab    G    C        0      0        2 
  19   chr19_8528091     HPrz    G    C        0      0        2 
  19   chr19_8528091     ZBoe    G    C      0.5      1        2 
  19   chr19_8528091     ZGre    G    C        0      0        2 
  19   chr19_8528091     ZHar    G    C        0      0        2 
  19   chr19_8528091   Sample    G    C        0      0        2 
  19   chr19_8528330     AAsi    G    A        0      0        2 
  19   chr19_8528330     AKia    G    A        0      0        2 
  19   chr19_8528330     AOna    G    A        0      0        2 
  19   chr19_8528330     ASom    G    A      0.5      1        2 
  19   chr19_8528330     HCab    G    A        0      0        2 
  19   chr19_8528330     HPrz    G    A        0      0        2 
  19   chr19_8528330     ZBoe    G    A        0      0        2 
  19   chr19_8528330     ZGre    G    A        0      0        2 
  19   chr19_8528330     ZHar    G    A        0      0        2 
  19   chr19_8528330   Sample    G    A        0      0        2 
  19   chr19_8534317     AAsi    G    T        0      0        2 
  19   chr19_8534317     AKia    G    T        0      0        2 
  19   chr19_8534317     AOna    G    T        0      0        2 
  19   chr19_8534317     ASom    G    T        0      0        2 
  19   chr19_8534317     HCab    G    T        0      0        2 
  19   chr19_8534317     HPrz    G    T        0      0        2 
  19   chr19_8534317     ZBoe    G    T        0      0        2 
  19   chr19_8534317     ZGre    G    T      0.5      1        2 
  19   chr19_8534317     ZHar    G    T        0      0        2 
  19   chr19_8534317   Sample    G    T        0      0        2 
  19   chr19_8537602     AAsi    A    G        0      0        2 
  19   chr19_8537602     AKia    A    G        0      0        2 
  19   chr19_8537602     AOna    A    G        0      0        2 
  19   chr19_8537602     ASom    A    G        0      0        2 
  19   chr19_8537602     HCab    A    G        1      2        2 
  19   chr19_8537602     HPrz    A    G        1      2        2 
  19   chr19_8537602     ZBoe    A    G        0      0        2 
  19   chr19_8537602     ZGre    A    G        0      0        2 
  19   chr19_8537602     ZHar    A    G        0      0        2 
  19   chr19_8537602   Sample    A    G        1      2        2 
  19   chr19_8554077     AAsi    C    A        0      0        2 
  19   chr19_8554077     AKia    C    A        0      0        2 
  19   chr19_8554077     AOna    C    A        0      0        2 
  19   chr19_8554077     ASom    C    A        0      0        2 
  19   chr19_8554077     HCab    C    A        0      0        2 
  19   chr19_8554077     HPrz    C    A        0      0        2 
  19   chr19_8554077     ZBoe    C    A        1      2        2 
  19   chr19_8554077     ZGre    C    A        0      0        2 
  19   chr19_8554077     ZHar    C    A        0      0        2 
  19   chr19_8554077   Sample    C    A        0      0        2 
  19   chr19_8561286     AAsi    A    G        0      0        2 
  19   chr19_8561286     AKia    A    G        0      0        2 
  19   chr19_8561286     AOna    A    G        0      0        2 
  19   chr19_8561286     ASom    A    G        0      0        2 
  19   chr19_8561286     HCab    A    G        1      2        2 
  19   chr19_8561286     HPrz    A    G        1      2        2 
  19   chr19_8561286     ZBoe    A    G        0      0        2 
  19   chr19_8561286     ZGre    A    G        0      0        2 
  19   chr19_8561286     ZHar    A    G        0      0        2 
  19   chr19_8561286   Sample    A    G        1      2        2 
  19   chr19_8561758     AAsi    G    T        0      0        2 
  19   chr19_8561758     AKia    G    T      0.5      1        2 
  19   chr19_8561758     AOna    G    T        0      0        2 
  19   chr19_8561758     ASom    G    T        0      0        2 
  19   chr19_8561758     HCab    G    T        0      0        2 
  19   chr19_8561758     HPrz    G    T        0      0        2 
  19   chr19_8561758     ZBoe    G    T        0      0        2 
  19   chr19_8561758     ZGre    G    T        0      0        2 
  19   chr19_8561758     ZHar    G    T        0      0        2 
  19   chr19_8561758   Sample    G    T        0      0        2 
  19   chr19_8562348     AAsi    C    T        0      0        2 
  19   chr19_8562348     AKia    C    T        0      0        2 
  19   chr19_8562348     AOna    C    T        0      0        2 
  19   chr19_8562348     ASom    C    T        0      0        2 
  19   chr19_8562348     HCab    C    T        0      0        2 
  19   chr19_8562348     HPrz    C    T      0.5      1        2 
  19   chr19_8562348     ZBoe    C    T        0      0        2 
  19   chr19_8562348     ZGre    C    T        0      0        2 
  19   chr19_8562348     ZHar    C    T        0      0        2 
  19   chr19_8562348   Sample    C    T        1      2        2 
  19   chr19_8570154     AAsi    G    A        0      0        2 
  19   chr19_8570154     AKia    G    A        0      0        2 
  19   chr19_8570154     AOna    G    A        0      0        2 
  19   chr19_8570154     ASom    G    A        0      0        2 
  19   chr19_8570154     HCab    G    A        1      2        2 
  19   chr19_8570154     HPrz    G    A        1      2        2 
  19   chr19_8570154     ZBoe    G    A        0      0        2 
  19   chr19_8570154     ZGre    G    A        0      0        2 
  19   chr19_8570154     ZHar    G    A        0      0        2 
  19   chr19_8570154   Sample    G    A        1      2        2 
  19   chr19_8571161     AAsi    T    A        0      0        2 
  19   chr19_8571161     AKia    T    A      0.5      1        2 
  19   chr19_8571161     AOna    T    A        0      0        2 
  19   chr19_8571161     ASom    T    A        0      0        2 
  19   chr19_8571161     HCab    T    A        0      0        2 
  19   chr19_8571161     HPrz    T    A        0      0        2 
  19   chr19_8571161     ZBoe    T    A        0      0        2 
  19   chr19_8571161     ZGre    T    A        0      0        2 
  19   chr19_8571161     ZHar    T    A        0      0        2 
  19   chr19_8571161   Sample    T    A        0      0        2 
  19   chr19_8572228     AAsi    G    A        0      0        2 
  19   chr19_8572228     AKia    G    A        0      0        2 
  19   chr19_8572228     AOna    G    A        0      0        2 
  19   chr19_8572228     ASom    G    A        0      0        2 
  19   chr19_8572228     HCab    G    A        1      2        2 
  19   chr19_8572228     HPrz    G    A        1      2        2 
  19   chr19_8572228     ZBoe    G    A        0      0        2 
  19   chr19_8572228     ZGre    G    A        0      0        2 
  19   chr19_8572228     ZHar    G    A        0      0        2 
  19   chr19_8572228   Sample    G    A        1      2        2 
  19   chr19_8577632     AAsi    T    G        0      0        2 
  19   chr19_8577632     AKia    T    G        0      0        2 
  19   chr19_8577632     AOna    T    G        0      0        2 
  19   chr19_8577632     ASom    T    G        0      0        2 
  19   chr19_8577632     HCab    T    G        1      2        2 
  19   chr19_8577632     HPrz    T    G        1      2        2 
  19   chr19_8577632     ZBoe    T    G        0      0        2 
  19   chr19_8577632     ZGre    T    G        0      0        2 
  19   chr19_8577632     ZHar    T    G        0      0        2 
  19   chr19_8577632   Sample    T    G        1      2        2 
  19   chr19_8578994     AAsi    T    C        1      2        2 
  19   chr19_8578994     AKia    T    C        0      0        2 
  19   chr19_8578994     AOna    T    C        0      0        2 
  19   chr19_8578994     ASom    T    C        1      2        2 
  19   chr19_8578994     HCab    T    C        0      0        2 
  19   chr19_8578994     HPrz    T    C        0      0        2 
  19   chr19_8578994     ZBoe    T    C        0      0        2 
  19   chr19_8578994     ZGre    T    C        0      0        2 
  19   chr19_8578994     ZHar    T    C        0      0        2 
  19   chr19_8578994   Sample    T    C        0      0        2 
  19   chr19_8581070     AAsi    A    T        0      0        2 
  19   chr19_8581070     AKia    A    T        0      0        2 
  19   chr19_8581070     AOna    A    T        0      0        2 
  19   chr19_8581070     ASom    A    T        0      0        2 
  19   chr19_8581070     HCab    A    T        0      0        2 
  19   chr19_8581070     HPrz    A    T        0      0        2 
  19   chr19_8581070     ZBoe    A    T        0      0        2 
  19   chr19_8581070     ZGre    A    T        1      2        2 
  19   chr19_8581070     ZHar    A    T        0      0        2 
  19   chr19_8581070   Sample    A    T        0      0        2 
  19   chr19_8584964     AAsi    A    G        0      0        2 
  19   chr19_8584964     AKia    A    G        0      0        2 
  19   chr19_8584964     AOna    A    G        0      0        2 
  19   chr19_8584964     ASom    A    G        0      0        2 
  19   chr19_8584964     HCab    A    G      0.5      1        2 
  19   chr19_8584964     HPrz    A    G        0      0        2 
  19   chr19_8584964     ZBoe    A    G        0      0        2 
  19   chr19_8584964     ZGre    A    G        0      0        2 
  19   chr19_8584964     ZHar    A    G        0      0        2 
  19   chr19_8584964   Sample    A    G        0      0        2 
  19   chr19_8588341     AAsi    G    A        0      0        2 
  19   chr19_8588341     AKia    G    A        0      0        2 
  19   chr19_8588341     AOna    G    A        0      0        2 
  19   chr19_8588341     ASom    G    A        0      0        2 
  19   chr19_8588341     HCab    G    A        0      0        2 
  19   chr19_8588341     HPrz    G    A        0      0        2 
  19   chr19_8588341     ZBoe    G    A        1      2        2 
  19   chr19_8588341     ZGre    G    A        0      0        2 
  19   chr19_8588341     ZHar    G    A        1      2        2 
  19   chr19_8588341   Sample    G    A        0      0        2 
  19   chr19_8591609     AAsi    C    T        0      0        2 
  19   chr19_8591609     AKia    C    T        0      0        2 
  19   chr19_8591609     AOna    C    T        0      0        2 
  19   chr19_8591609     ASom    C    T        0      0        2 
  19   chr19_8591609     HCab    C    T        0      0        2 
  19   chr19_8591609     HPrz    C    T        0      0        2 
  19   chr19_8591609     ZBoe    C    T        0      0        2 
  19   chr19_8591609     ZGre    C    T        1      2        2 
  19   chr19_8591609     ZHar    C    T        0      0        2 
  19   chr19_8591609   Sample    C    T        0      0        2 
  19   chr19_8607842     AAsi    T    C        1      2        2 
  19   chr19_8607842     AKia    T    C      0.5      1        2 
  19   chr19_8607842     AOna    T    C      0.5      1        2 
  19   chr19_8607842     ASom    T    C        1      2        2 
  19   chr19_8607842     HCab    T    C        0      0        2 
  19   chr19_8607842     HPrz    T    C        0      0        2 
  19   chr19_8607842     ZBoe    T    C        0      0        2 
  19   chr19_8607842     ZGre    T    C        0      0        2 
  19   chr19_8607842     ZHar    T    C        0      0        2 
  19   chr19_8607842   Sample    T    C        0      0        2 
  19   chr19_8607879     AAsi    G    A        0      0        2 
  19   chr19_8607879     AKia    G    A        0      0        2 
  19   chr19_8607879     AOna    G    A        0      0        2 
  19   chr19_8607879     ASom    G    A        0      0        2 
  19   chr19_8607879     HCab    G    A        0      0        2 
  19   chr19_8607879     HPrz    G    A        0      0        2 
  19   chr19_8607879     ZBoe    G    A        1      2        2 
  19   chr19_8607879     ZGre    G    A        1      2        2 
  19   chr19_8607879     ZHar    G    A        1      2        2 
  19   chr19_8607879   Sample    G    A        0      0        2 
  19   chr19_8617835     AAsi    A    G        0      0        2 
  19   chr19_8617835     AKia    A    G        0      0        2 
  19   chr19_8617835     AOna    A    G        0      0        2 
  19   chr19_8617835     ASom    A    G        0      0        2 
  19   chr19_8617835     HCab    A    G        1      2        2 
  19   chr19_8617835     HPrz    A    G        1      2        2 
  19   chr19_8617835     ZBoe    A    G        0      0        2 
  19   chr19_8617835     ZGre    A    G        0      0        2 
  19   chr19_8617835     ZHar    A    G        0      0        2 
  19   chr19_8617835   Sample    A    G        1      2        2 
  19   chr19_8622252     AAsi    T    G        0      0        2 
  19   chr19_8622252     AKia    T    G        0      0        2 
  19   chr19_8622252     AOna    T    G        0      0        2 
  19   chr19_8622252     ASom    T    G        0      0        2 
  19   chr19_8622252     HCab    T    G        1      2        2 
  19   chr19_8622252     HPrz    T    G        1      2        2 
  19   chr19_8622252     ZBoe    T    G        0      0        2 
  19   chr19_8622252     ZGre    T    G        0      0        2 
  19   chr19_8622252     ZHar    T    G        0      0        2 
  19   chr19_8622252   Sample    T    G        1      2        2 
  19   chr19_8624584     AAsi    A    G        0      0        2 
  19   chr19_8624584     AKia    A    G        0      0        2 
  19   chr19_8624584     AOna    A    G      0.5      1        2 
  19   chr19_8624584     ASom    A    G        0      0        2 
  19   chr19_8624584     HCab    A    G        0      0        2 
  19   chr19_8624584     HPrz    A    G        0      0        2 
  19   chr19_8624584     ZBoe    A    G        0      0        2 
  19   chr19_8624584     ZGre    A    G        0      0        2 
  19   chr19_8624584     ZHar    A    G        0      0        2 
  19   chr19_8624584   Sample    A    G        0      0        2 
  19   chr19_8635605     AAsi    C    T        0      0        2 
  19   chr19_8635605     AKia    C    T        0      0        2 
  19   chr19_8635605     AOna    C    T      0.5      1        2 
  19   chr19_8635605     ASom    C    T        0      0        2 
  19   chr19_8635605     HCab    C    T        0      0        2 
  19   chr19_8635605     HPrz    C    T        0      0        2 
  19   chr19_8635605     ZBoe    C    T        0      0        2 
  19   chr19_8635605     ZGre    C    T        0      0        2 
  19   chr19_8635605     ZHar    C    T        0      0        2 
  19   chr19_8635605   Sample    C    T        0      0        2 
  19   chr19_8639704     AAsi    T    G        0      0        2 
  19   chr19_8639704     AKia    T    G        0      0        2 
  19   chr19_8639704     AOna    T    G      0.5      1        2 
  19   chr19_8639704     ASom    T    G        0      0        2 
  19   chr19_8639704     HCab    T    G        0      0        2 
  19   chr19_8639704     HPrz    T    G        0      0        2 
  19   chr19_8639704     ZBoe    T    G        0      0        2 
  19   chr19_8639704     ZGre    T    G        0      0        2 
  19   chr19_8639704     ZHar    T    G        0      0        2 
  19   chr19_8639704   Sample    T    G        0      0        2 
  19   chr19_8645291     AAsi    G    A        0      0        2 
  19   chr19_8645291     AKia    G    A        0      0        2 
  19   chr19_8645291     AOna    G    A        0      0        2 
  19   chr19_8645291     ASom    G    A        0      0        2 
  19   chr19_8645291     HCab    G    A        0      0        2 
  19   chr19_8645291     HPrz    G    A        0      0        2 
  19   chr19_8645291     ZBoe    G    A        0      0        2 
  19   chr19_8645291     ZGre    G    A        0      0        2 
  19   chr19_8645291     ZHar    G    A      0.5      1        2 
  19   chr19_8645291   Sample    G    A        0      0        2 
  19   chr19_8647443     AAsi    G    T        0      0        2 
  19   chr19_8647443     AKia    G    T        0      0        2 
  19   chr19_8647443     AOna    G    T        0      0        2 
  19   chr19_8647443     ASom    G    T        0      0        2 
  19   chr19_8647443     HCab    G    T        0      0        2 
  19   chr19_8647443     HPrz    G    T        0      0        2 
  19   chr19_8647443     ZBoe    G    T        1      2        2 
  19   chr19_8647443     ZGre    G    T        1      2        2 
  19   chr19_8647443     ZHar    G    T        1      2        2 
  19   chr19_8647443   Sample    G    T        0      0        2 
  19   chr19_8650369     AAsi    C    T        0      0        2 
  19   chr19_8650369     AKia    C    T        0      0        2 
  19   chr19_8650369     AOna    C    T        0      0        2 
  19   chr19_8650369     ASom    C    T        0      0        2 
  19   chr19_8650369     HCab    C    T        1      2        2 
  19   chr19_8650369     HPrz    C    T        1      2        2 
  19   chr19_8650369     ZBoe    C    T        0      0        2 
  19   chr19_8650369     ZGre    C    T        0      0        2 
  19   chr19_8650369     ZHar    C    T        0      0        2 
  19   chr19_8650369   Sample    C    T        1      2        2 
  19   chr19_8653899     AAsi    T    C        1      2        2 
  19   chr19_8653899     AKia    T    C        1      2        2 
  19   chr19_8653899     AOna    T    C        1      2        2 
  19   chr19_8653899     ASom    T    C        1      2        2 
  19   chr19_8653899     HCab    T    C        0      0        2 
  19   chr19_8653899     HPrz    T    C        0      0        2 
  19   chr19_8653899     ZBoe    T    C        0      0        2 
  19   chr19_8653899     ZGre    T    C        0      0        2 
  19   chr19_8653899     ZHar    T    C        0      0        2 
  19   chr19_8653899   Sample    T    C        0      0        2 
  19   chr19_8658301     AAsi    C    A        0      0        2 
  19   chr19_8658301     AKia    C    A        0      0        2 
  19   chr19_8658301     AOna    C    A        0      0        2 
  19   chr19_8658301     ASom    C    A        0      0        2 
  19   chr19_8658301     HCab    C    A        1      2        2 
  19   chr19_8658301     HPrz    C    A        1      2        2 
  19   chr19_8658301     ZBoe    C    A        0      0        2 
  19   chr19_8658301     ZGre    C    A        0      0        2 
  19   chr19_8658301     ZHar    C    A        0      0        2 
  19   chr19_8658301   Sample    C    A        1      2        2 
  19   chr19_8661355     AAsi    T    C        0      0        2 
  19   chr19_8661355     AKia    T    C        0      0        2 
  19   chr19_8661355     AOna    T    C        0      0        2 
  19   chr19_8661355     ASom    T    C      0.5      1        2 
  19   chr19_8661355     HCab    T    C        0      0        2 
  19   chr19_8661355     HPrz    T    C        0      0        2 
  19   chr19_8661355     ZBoe    T    C        0      0        2 
  19   chr19_8661355     ZGre    T    C        0      0        2 
  19   chr19_8661355     ZHar    T    C        0      0        2 
  19   chr19_8661355   Sample    T    C        0      0        2 
  19   chr19_8664456     AAsi    C    A        0      0        2 
  19   chr19_8664456     AKia    C    A        0      0        2 
  19   chr19_8664456     AOna    C    A        0      0        2 
  19   chr19_8664456     ASom    C    A        0      0        2 
  19   chr19_8664456     HCab    C    A        0      0        2 
  19   chr19_8664456     HPrz    C    A        1      2        2 
  19   chr19_8664456     ZBoe    C    A        0      0        2 
  19   chr19_8664456     ZGre    C    A        0      0        2 
  19   chr19_8664456     ZHar    C    A        0      0        2 
  19   chr19_8664456   Sample    C    A        0      0        2 
  19   chr19_8679313     AAsi    T    G        0      0        2 
  19   chr19_8679313     AKia    T    G        0      0        2 
  19   chr19_8679313     AOna    T    G        0      0        2 
  19   chr19_8679313     ASom    T    G        0      0        2 
  19   chr19_8679313     HCab    T    G        1      2        2 
  19   chr19_8679313     HPrz    T    G        1      2        2 
  19   chr19_8679313     ZBoe    T    G        0      0        2 
  19   chr19_8679313     ZGre    T    G        0      0        2 
  19   chr19_8679313     ZHar    T    G        0      0        2 
  19   chr19_8679313   Sample    T    G        1      2        2 
  19   chr19_8691506     AAsi    G    A        0      0        2 
  19   chr19_8691506     AKia    G    A        0      0        2 
  19   chr19_8691506     AOna    G    A        0      0        2 
  19   chr19_8691506     ASom    G    A        0      0        2 
  19   chr19_8691506     HCab    G    A        0      0        2 
  19   chr19_8691506     HPrz    G    A        0      0        2 
  19   chr19_8691506     ZBoe    G    A        0      0        2 
  19   chr19_8691506     ZGre    G    A        0      0        2 
  19   chr19_8691506     ZHar    G    A        1      2        2 
  19   chr19_8691506   Sample    G    A        0      0        2 
  19   chr19_8692138     AAsi    A    G        0      0        2 
  19   chr19_8692138     AKia    A    G        0      0        2 
  19   chr19_8692138     AOna    A    G        0      0        2 
  19   chr19_8692138     ASom    A    G        0      0        2 
  19   chr19_8692138     HCab    A    G        0      0        2 
  19   chr19_8692138     HPrz    A    G        0      0        2 
  19   chr19_8692138     ZBoe    A    G        1      2        2 
  19   chr19_8692138     ZGre    A    G        0      0        2 
  19   chr19_8692138     ZHar    A    G        0      0        2 
  19   chr19_8692138   Sample    A    G        0      0        2 
  19   chr19_8708024     AAsi    A    T        0      0        2 
  19   chr19_8708024     AKia    A    T        0      0        2 
  19   chr19_8708024     AOna    A    T        0      0        2 
  19   chr19_8708024     ASom    A    T        0      0        2 
  19   chr19_8708024     HCab    A    T        1      2        2 
  19   chr19_8708024     HPrz    A    T        1      2        2 
  19   chr19_8708024     ZBoe    A    T        0      0        2 
  19   chr19_8708024     ZGre    A    T        0      0        2 
  19   chr19_8708024     ZHar    A    T        0      0        2 
  19   chr19_8708024   Sample    A    T        1      2        2 
  19   chr19_8709909     AAsi    G    A        0      0        2 
  19   chr19_8709909     AKia    G    A        0      0        2 
  19   chr19_8709909     AOna    G    A        0      0        2 
  19   chr19_8709909     ASom    G    A        0      0        2 
  19   chr19_8709909     HCab    G    A        1      2        2 
  19   chr19_8709909     HPrz    G    A        1      2        2 
  19   chr19_8709909     ZBoe    G    A        0      0        2 
  19   chr19_8709909     ZGre    G    A        0      0        2 
  19   chr19_8709909     ZHar    G    A        0      0        2 
  19   chr19_8709909   Sample    G    A        1      2        2 
  19   chr19_8710387     AAsi    G    T        0      0        2 
  19   chr19_8710387     AKia    G    T        0      0        2 
  19   chr19_8710387     AOna    G    T        0      0        2 
  19   chr19_8710387     ASom    G    T        0      0        2 
  19   chr19_8710387     HCab    G    T        0      0        2 
  19   chr19_8710387     HPrz    G    T        0      0        2 
  19   chr19_8710387     ZBoe    G    T        0      0        2 
  19   chr19_8710387     ZGre    G    T        1      2        2 
  19   chr19_8710387     ZHar    G    T        1      2        2 
  19   chr19_8710387   Sample    G    T        0      0        2 
  19   chr19_8712227     AAsi    C    T        0      0        2 
  19   chr19_8712227     AKia    C    T        0      0        2 
  19   chr19_8712227     AOna    C    T        0      0        2 
  19   chr19_8712227     ASom    C    T        0      0        2 
  19   chr19_8712227     HCab    C    T        1      2        2 
  19   chr19_8712227     HPrz    C    T        1      2        2 
  19   chr19_8712227     ZBoe    C    T        1      2        2 
  19   chr19_8712227     ZGre    C    T        0      0        2 
  19   chr19_8712227     ZHar    C    T        0      0        2 
  19   chr19_8712227   Sample    C    T        1      2        2 
  19   chr19_8712302     AAsi    G    T        0      0        2 
  19   chr19_8712302     AKia    G    T        0      0        2 
  19   chr19_8712302     AOna    G    T      0.5      1        2 
  19   chr19_8712302     ASom    G    T        0      0        2 
  19   chr19_8712302     HCab    G    T        0      0        2 
  19   chr19_8712302     HPrz    G    T        0      0        2 
  19   chr19_8712302     ZBoe    G    T        0      0        2 
  19   chr19_8712302     ZGre    G    T        0      0        2 
  19   chr19_8712302     ZHar    G    T        0      0        2 
  19   chr19_8712302   Sample    G    T        0      0        2 
  19   chr19_8715222     AAsi    T    C        0      0        2 
  19   chr19_8715222     AKia    T    C        0      0        2 
  19   chr19_8715222     AOna    T    C        0      0        2 
  19   chr19_8715222     ASom    T    C        0      0        2 
  19   chr19_8715222     HCab    T    C        0      0        2 
  19   chr19_8715222     HPrz    T    C        0      0        2 
  19   chr19_8715222     ZBoe    T    C        0      0        2 
  19   chr19_8715222     ZGre    T    C      0.5      1        2 
  19   chr19_8715222     ZHar    T    C        0      0        2 
  19   chr19_8715222   Sample    T    C        0      0        2 
  19   chr19_8724578     AAsi    A    G        0      0        2 
  19   chr19_8724578     AKia    A    G        0      0        2 
  19   chr19_8724578     AOna    A    G        0      0        2 
  19   chr19_8724578     ASom    A    G        0      0        2 
  19   chr19_8724578     HCab    A    G        0      0        2 
  19   chr19_8724578     HPrz    A    G        0      0        2 
  19   chr19_8724578     ZBoe    A    G        0      0        2 
  19   chr19_8724578     ZGre    A    G        0      0        2 
  19   chr19_8724578     ZHar    A    G      0.5      1        2 
  19   chr19_8724578   Sample    A    G        0      0        2 
  19   chr19_8730238     AAsi    A    G        0      0        2 
  19   chr19_8730238     AKia    A    G        0      0        2 
  19   chr19_8730238     AOna    A    G        0      0        2 
  19   chr19_8730238     ASom    A    G        0      0        2 
  19   chr19_8730238     HCab    A    G        1      2        2 
  19   chr19_8730238     HPrz    A    G        1      2        2 
  19   chr19_8730238     ZBoe    A    G        0      0        2 
  19   chr19_8730238     ZGre    A    G        0      0        2 
  19   chr19_8730238     ZHar    A    G        0      0        2 
  19   chr19_8730238   Sample    A    G        1      2        2 
  19   chr19_8730269     AAsi    A    G        0      0        2 
  19   chr19_8730269     AKia    A    G        0      0        2 
  19   chr19_8730269     AOna    A    G        0      0        2 
  19   chr19_8730269     ASom    A    G        0      0        2 
  19   chr19_8730269     HCab    A    G        0      0        2 
  19   chr19_8730269     HPrz    A    G        0      0        2 
  19   chr19_8730269     ZBoe    A    G        0      0        2 
  19   chr19_8730269     ZGre    A    G        1      2        2 
  19   chr19_8730269     ZHar    A    G        0      0        2 
  19   chr19_8730269   Sample    A    G        0      0        2 
  19   chr19_8733777     AAsi    T    C        0      0        2 
  19   chr19_8733777     AKia    T    C      0.5      1        2 
  19   chr19_8733777     AOna    T    C        0      0        2 
  19   chr19_8733777     ASom    T    C        0      0        2 
  19   chr19_8733777     HCab    T    C        0      0        2 
  19   chr19_8733777     HPrz    T    C        0      0        2 
  19   chr19_8733777     ZBoe    T    C        0      0        2 
  19   chr19_8733777     ZGre    T    C        0      0        2 
  19   chr19_8733777     ZHar    T    C        0      0        2 
  19   chr19_8733777   Sample    T    C        0      0        2 
  19   chr19_8736622     AAsi    C    T        0      0        2 
  19   chr19_8736622     AKia    C    T        0      0        2 
  19   chr19_8736622     AOna    C    T        0      0        2 
  19   chr19_8736622     ASom    C    T        0      0        2 
  19   chr19_8736622     HCab    C    T        0      0        2 
  19   chr19_8736622     HPrz    C    T        0      0        2 
  19   chr19_8736622     ZBoe    C    T        0      0        2 
  19   chr19_8736622     ZGre    C    T        1      2        2 
  19   chr19_8736622     ZHar    C    T        0      0        2 
  19   chr19_8736622   Sample    C    T        0      0        2 
  19   chr19_8739527     AAsi    C    T        0      0        2 
  19   chr19_8739527     AKia    C    T      0.5      1        2 
  19   chr19_8739527     AOna    C    T        0      0        2 
  19   chr19_8739527     ASom    C    T        0      0        2 
  19   chr19_8739527     HCab    C    T        0      0        2 
  19   chr19_8739527     HPrz    C    T        0      0        2 
  19   chr19_8739527     ZBoe    C    T        0      0        2 
  19   chr19_8739527     ZGre    C    T        0      0        2 
  19   chr19_8739527     ZHar    C    T        0      0        2 
  19   chr19_8739527   Sample    C    T        0      0        2 
  19   chr19_8741091     AAsi    C    T        0      0        2 
  19   chr19_8741091     AKia    C    T        0      0        2 
  19   chr19_8741091     AOna    C    T        0      0        2 
  19   chr19_8741091     ASom    C    T        0      0        2 
  19   chr19_8741091     HCab    C    T        0      0        2 
  19   chr19_8741091     HPrz    C    T        0      0        2 
  19   chr19_8741091     ZBoe    C    T        0      0        2 
  19   chr19_8741091     ZGre    C    T        0      0        2 
  19   chr19_8741091     ZHar    C    T        1      2        2 
  19   chr19_8741091   Sample    C    T        0      0        2 
  19   chr19_8741160     AAsi    T    C        0      0        2 
  19   chr19_8741160     AKia    T    C        0      0        2 
  19   chr19_8741160     AOna    T    C        0      0        2 
  19   chr19_8741160     ASom    T    C        0      0        2 
  19   chr19_8741160     HCab    T    C        0      0        2 
  19   chr19_8741160     HPrz    T    C        0      0        2 
  19   chr19_8741160     ZBoe    T    C        0      0        2 
  19   chr19_8741160     ZGre    T    C        1      2        2 
  19   chr19_8741160     ZHar    T    C        0      0        2 
  19   chr19_8741160   Sample    T    C        0      0        2 
  19   chr19_8750555     AAsi    C    T        0      0        2 
  19   chr19_8750555     AKia    C    T        0      0        2 
  19   chr19_8750555     AOna    C    T        0      0        2 
  19   chr19_8750555     ASom    C    T        0      0        2 
  19   chr19_8750555     HCab    C    T        1      2        2 
  19   chr19_8750555     HPrz    C    T        0      0        2 
  19   chr19_8750555     ZBoe    C    T        0      0        2 
  19   chr19_8750555     ZGre    C    T        0      0        2 
  19   chr19_8750555     ZHar    C    T        0      0        2 
  19   chr19_8750555   Sample    C    T        0      0        2 
  19   chr19_8752241     AAsi    G    T        0      0        2 
  19   chr19_8752241     AKia    G    T        0      0        2 
  19   chr19_8752241     AOna    G    T        0      0        2 
  19   chr19_8752241     ASom    G    T        0      0        2 
  19   chr19_8752241     HCab    G    T        1      2        2 
  19   chr19_8752241     HPrz    G    T        1      2        2 
  19   chr19_8752241     ZBoe    G    T        0      0        2 
  19   chr19_8752241     ZGre    G    T        0      0        2 
  19   chr19_8752241     ZHar    G    T        0      0        2 
  19   chr19_8752241   Sample    G    T        1      2        2 
  19   chr19_8754181     AAsi    C    G        0      0        2 
  19   chr19_8754181     AKia    C    G        0      0        2 
  19   chr19_8754181     AOna    C    G        0      0        2 
  19   chr19_8754181     ASom    C    G        0      0        2 
  19   chr19_8754181     HCab    C    G        1      2        2 
  19   chr19_8754181     HPrz    C    G        1      2        2 
  19   chr19_8754181     ZBoe    C    G        0      0        2 
  19   chr19_8754181     ZGre    C    G        0      0        2 
  19   chr19_8754181     ZHar    C    G        0      0        2 
  19   chr19_8754181   Sample    C    G        1      2        2 
  19   chr19_8755123     AAsi    T    C        0      0        2 
  19   chr19_8755123     AKia    T    C        0      0        2 
  19   chr19_8755123     AOna    T    C        0      0        2 
  19   chr19_8755123     ASom    T    C        1      2        2 
  19   chr19_8755123     HCab    T    C        0      0        2 
  19   chr19_8755123     HPrz    T    C        0      0        2 
  19   chr19_8755123     ZBoe    T    C        0      0        2 
  19   chr19_8755123     ZGre    T    C        0      0        2 
  19   chr19_8755123     ZHar    T    C        0      0        2 
  19   chr19_8755123   Sample    T    C        0      0        2 
  19   chr19_8757461     AAsi    G    C        0      0        2 
  19   chr19_8757461     AKia    G    C        0      0        2 
  19   chr19_8757461     AOna    G    C        0      0        2 
  19   chr19_8757461     ASom    G    C        0      0        2 
  19   chr19_8757461     HCab    G    C        0      0        2 
  19   chr19_8757461     HPrz    G    C        0      0        2 
  19   chr19_8757461     ZBoe    G    C        0      0        2 
  19   chr19_8757461     ZGre    G    C        1      2        2 
  19   chr19_8757461     ZHar    G    C        0      0        2 
  19   chr19_8757461   Sample    G    C        0      0        2 
  19   chr19_8768041     AAsi    G    A        0      0        2 
  19   chr19_8768041     AKia    G    A        0      0        2 
  19   chr19_8768041     AOna    G    A        0      0        2 
  19   chr19_8768041     ASom    G    A        0      0        2 
  19   chr19_8768041     HCab    G    A        1      2        2 
  19   chr19_8768041     HPrz    G    A        1      2        2 
  19   chr19_8768041     ZBoe    G    A        0      0        2 
  19   chr19_8768041     ZGre    G    A        0      0        2 
  19   chr19_8768041     ZHar    G    A        0      0        2 
  19   chr19_8768041   Sample    G    A        1      2        2 
  19   chr19_8770774     AAsi    A    G        0      0        2 
  19   chr19_8770774     AKia    A    G        0      0        2 
  19   chr19_8770774     AOna    A    G        0      0        2 
  19   chr19_8770774     ASom    A    G        0      0        2 
  19   chr19_8770774     HCab    A    G        1      2        2 
  19   chr19_8770774     HPrz    A    G        1      2        2 
  19   chr19_8770774     ZBoe    A    G        0      0        2 
  19   chr19_8770774     ZGre    A    G        0      0        2 
  19   chr19_8770774     ZHar    A    G        0      0        2 
  19   chr19_8770774   Sample    A    G        1      2        2 
  19   chr19_8782978     AAsi    C    G        0      0        2 
  19   chr19_8782978     AKia    C    G        0      0        2 
  19   chr19_8782978     AOna    C    G        0      0        2 
  19   chr19_8782978     ASom    C    G        0      0        2 
  19   chr19_8782978     HCab    C    G        0      0        2 
  19   chr19_8782978     HPrz    C    G      0.5      1        2 
  19   chr19_8782978     ZBoe    C    G        0      0        2 
  19   chr19_8782978     ZGre    C    G        0      0        2 
  19   chr19_8782978     ZHar    C    G        0      0        2 
  19   chr19_8782978   Sample    C    G        0      0        2 
  19   chr19_8787995     AAsi    C    T        0      0        2 
  19   chr19_8787995     AKia    C    T        0      0        2 
  19   chr19_8787995     AOna    C    T        0      0        2 
  19   chr19_8787995     ASom    C    T        0      0        2 
  19   chr19_8787995     HCab    C    T        1      2        2 
  19   chr19_8787995     HPrz    C    T        1      2        2 
  19   chr19_8787995     ZBoe    C    T        0      0        2 
  19   chr19_8787995     ZGre    C    T        0      0        2 
  19   chr19_8787995     ZHar    C    T        0      0        2 
  19   chr19_8787995   Sample    C    T        1      2        2 
  19   chr19_8799437     AAsi    A    C        0      0        2 
  19   chr19_8799437     AKia    A    C        0      0        2 
  19   chr19_8799437     AOna    A    C        0      0        2 
  19   chr19_8799437     ASom    A    C        0      0        2 
  19   chr19_8799437     HCab    A    C        1      2        2 
  19   chr19_8799437     HPrz    A    C        0      0        2 
  19   chr19_8799437     ZBoe    A    C        0      0        2 
  19   chr19_8799437     ZGre    A    C        0      0        2 
  19   chr19_8799437     ZHar    A    C        0      0        2 
  19   chr19_8799437   Sample    A    C        0      0        2 
  19   chr19_8800478     AAsi    C    T        0      0        2 
  19   chr19_8800478     AKia    C    T        0      0        2 
  19   chr19_8800478     AOna    C    T        0      0        2 
  19   chr19_8800478     ASom    C    T        0      0        2 
  19   chr19_8800478     HCab    C    T        0      0        2 
  19   chr19_8800478     HPrz    C    T        1      2        2 
  19   chr19_8800478     ZBoe    C    T        0      0        2 
  19   chr19_8800478     ZGre    C    T        0      0        2 
  19   chr19_8800478     ZHar    C    T        0      0        2 
  19   chr19_8800478   Sample    C    T        1      2        2 
  19   chr19_8802849     AAsi    G    A        0      0        2 
  19   chr19_8802849     AKia    G    A        0      0        2 
  19   chr19_8802849     AOna    G    A        0      0        2 
  19   chr19_8802849     ASom    G    A        0      0        2 
  19   chr19_8802849     HCab    G    A        0      0        2 
  19   chr19_8802849     HPrz    G    A        0      0        2 
  19   chr19_8802849     ZBoe    G    A        0      0        2 
  19   chr19_8802849     ZGre    G    A      0.5      1        2 
  19   chr19_8802849     ZHar    G    A        0      0        2 
  19   chr19_8802849   Sample    G    A        0      0        2 
  19   chr19_8805557     AAsi    C    T        0      0        2 
  19   chr19_8805557     AKia    C    T        0      0        2 
  19   chr19_8805557     AOna    C    T        0      0        2 
  19   chr19_8805557     ASom    C    T        0      0        2 
  19   chr19_8805557     HCab    C    T        1      2        2 
  19   chr19_8805557     HPrz    C    T        1      2        2 
  19   chr19_8805557     ZBoe    C    T        0      0        2 
  19   chr19_8805557     ZGre    C    T        0      0        2 
  19   chr19_8805557     ZHar    C    T        0      0        2 
  19   chr19_8805557   Sample    C    T        1      2        2 
  19   chr19_8808287     AAsi    T    C      0.5      1        2 
  19   chr19_8808287     AKia    T    C        0      0        2 
  19   chr19_8808287     AOna    T    C        0      0        2 
  19   chr19_8808287     ASom    T    C        0      0        2 
  19   chr19_8808287     HCab    T    C        0      0        2 
  19   chr19_8808287     HPrz    T    C        0      0        2 
  19   chr19_8808287     ZBoe    T    C        0      0        2 
  19   chr19_8808287     ZGre    T    C        0      0        2 
  19   chr19_8808287     ZHar    T    C        0      0        2 
  19   chr19_8808287   Sample    T    C        0      0        2 
  19   chr19_8818813     AAsi    G    A        0      0        2 
  19   chr19_8818813     AKia    G    A        0      0        2 
  19   chr19_8818813     AOna    G    A        0      0        2 
  19   chr19_8818813     ASom    G    A        0      0        2 
  19   chr19_8818813     HCab    G    A        1      2        2 
  19   chr19_8818813     HPrz    G    A        1      2        2 
  19   chr19_8818813     ZBoe    G    A        0      0        2 
  19   chr19_8818813     ZGre    G    A        0      0        2 
  19   chr19_8818813     ZHar    G    A        0      0        2 
  19   chr19_8818813   Sample    G    A        1      2        2 
  19   chr19_8827875     AAsi    A    G        1      2        2 
  19   chr19_8827875     AKia    A    G        0      0        2 
  19   chr19_8827875     AOna    A    G        0      0        2 
  19   chr19_8827875     ASom    A    G        1      2        2 
  19   chr19_8827875     HCab    A    G        0      0        2 
  19   chr19_8827875     HPrz    A    G        0      0        2 
  19   chr19_8827875     ZBoe    A    G        0      0        2 
  19   chr19_8827875     ZGre    A    G        0      0        2 
  19   chr19_8827875     ZHar    A    G        0      0        2 
  19   chr19_8827875   Sample    A    G        0      0        2 
  19   chr19_8835588     AAsi    T    C        0      0        2 
  19   chr19_8835588     AKia    T    C        0      0        2 
  19   chr19_8835588     AOna    T    C        0      0        2 
  19   chr19_8835588     ASom    T    C        0      0        2 
  19   chr19_8835588     HCab    T    C        1      2        2 
  19   chr19_8835588     HPrz    T    C        1      2        2 
  19   chr19_8835588     ZBoe    T    C        0      0        2 
  19   chr19_8835588     ZGre    T    C        0      0        2 
  19   chr19_8835588     ZHar    T    C        0      0        2 
  19   chr19_8835588   Sample    T    C        1      2        2 
  19   chr19_8840700     AAsi    A    G        0      0        2 
  19   chr19_8840700     AKia    A    G        0      0        2 
  19   chr19_8840700     AOna    A    G        0      0        2 
  19   chr19_8840700     ASom    A    G        0      0        2 
  19   chr19_8840700     HCab    A    G        1      2        2 
  19   chr19_8840700     HPrz    A    G        1      2        2 
  19   chr19_8840700     ZBoe    A    G        0      0        2 
  19   chr19_8840700     ZGre    A    G        0      0        2 
  19   chr19_8840700     ZHar    A    G        0      0        2 
  19   chr19_8840700   Sample    A    G        1      2        2 
  19   chr19_8845636     AAsi    G    A        0      0        2 
  19   chr19_8845636     AKia    G    A        0      0        2 
  19   chr19_8845636     AOna    G    A        0      0        2 
  19   chr19_8845636     ASom    G    A        0      0        2 
  19   chr19_8845636     HCab    G    A        1      2        2 
  19   chr19_8845636     HPrz    G    A        1      2        2 
  19   chr19_8845636     ZBoe    G    A        0      0        2 
  19   chr19_8845636     ZGre    G    A        0      0        2 
  19   chr19_8845636     ZHar    G    A        0      0        2 
  19   chr19_8845636   Sample    G    A        1      2        2 
  19   chr19_8859263     AAsi    A    G        0      0        2 
  19   chr19_8859263     AKia    A    G        0      0        2 
  19   chr19_8859263     AOna    A    G        0      0        2 
  19   chr19_8859263     ASom    A    G        0      0        2 
  19   chr19_8859263     HCab    A    G        0      0        2 
  19   chr19_8859263     HPrz    A    G        0      0        2 
  19   chr19_8859263     ZBoe    A    G        1      2        2 
  19   chr19_8859263     ZGre    A    G        0      0        2 
  19   chr19_8859263     ZHar    A    G        0      0        2 
  19   chr19_8859263   Sample    A    G        0      0        2 
  19   chr19_8867995     AAsi    C    T        0      0        2 
  19   chr19_8867995     AKia    C    T        1      2        2 
  19   chr19_8867995     AOna    C    T        1      2        2 
  19   chr19_8867995     ASom    C    T        0      0        2 
  19   chr19_8867995     HCab    C    T        0      0        2 
  19   chr19_8867995     HPrz    C    T        0      0        2 
  19   chr19_8867995     ZBoe    C    T        0      0        2 
  19   chr19_8867995     ZGre    C    T        0      0        2 
  19   chr19_8867995     ZHar    C    T        0      0        2 
  19   chr19_8867995   Sample    C    T        0      0        2 
  19   chr19_8880326     AAsi    G    A        1      2        2 
  19   chr19_8880326     AKia    G    A        0      0        2 
  19   chr19_8880326     AOna    G    A        0      0        2 
  19   chr19_8880326     ASom    G    A        1      2        2 
  19   chr19_8880326     HCab    G    A        1      2        2 
  19   chr19_8880326     HPrz    G    A        1      2        2 
  19   chr19_8880326     ZBoe    G    A        0      0        2 
  19   chr19_8880326     ZGre    G    A        0      0        2 
  19   chr19_8880326     ZHar    G    A        0      0        2 
  19   chr19_8880326   Sample    G    A        1      2        2 
  19   chr19_8882326     AAsi    A    G        1      2        2 
  19   chr19_8882326     AKia    A    G        0      0        2 
  19   chr19_8882326     AOna    A    G        0      0        2 
  19   chr19_8882326     ASom    A    G        1      2        2 
  19   chr19_8882326     HCab    A    G        0      0        2 
  19   chr19_8882326     HPrz    A    G        0      0        2 
  19   chr19_8882326     ZBoe    A    G        0      0        2 
  19   chr19_8882326     ZGre    A    G        0      0        2 
  19   chr19_8882326     ZHar    A    G        0      0        2 
  19   chr19_8882326   Sample    A    G        0      0        2 
  19   chr19_8885806     AAsi    G    A        1      2        2 
  19   chr19_8885806     AKia    G    A        0      0        2 
  19   chr19_8885806     AOna    G    A        0      0        2 
  19   chr19_8885806     ASom    G    A        1      2        2 
  19   chr19_8885806     HCab    G    A        1      2        2 
  19   chr19_8885806     HPrz    G    A        1      2        2 
  19   chr19_8885806     ZBoe    G    A        0      0        2 
  19   chr19_8885806     ZGre    G    A        0      0        2 
  19   chr19_8885806     ZHar    G    A        0      0        2 
  19   chr19_8885806   Sample    G    A        1      2        2 
  19   chr19_8890289     AAsi    A    C        0      0        2 
  19   chr19_8890289     AKia    A    C        0      0        2 
  19   chr19_8890289     AOna    A    C        0      0        2 
  19   chr19_8890289     ASom    A    C        0      0        2 
  19   chr19_8890289     HCab    A    C        1      2        2 
  19   chr19_8890289     HPrz    A    C        1      2        2 
  19   chr19_8890289     ZBoe    A    C        0      0        2 
  19   chr19_8890289     ZGre    A    C        0      0        2 
  19   chr19_8890289     ZHar    A    C        0      0        2 
  19   chr19_8890289   Sample    A    C        1      2        2 
  19   chr19_8892116     AAsi    T    C        0      0        2 
  19   chr19_8892116     AKia    T    C        1      2        2 
  19   chr19_8892116     AOna    T    C        1      2        2 
  19   chr19_8892116     ASom    T    C        0      0        2 
  19   chr19_8892116     HCab    T    C        0      0        2 
  19   chr19_8892116     HPrz    T    C        0      0        2 
  19   chr19_8892116     ZBoe    T    C        0      0        2 
  19   chr19_8892116     ZGre    T    C        0      0        2 
  19   chr19_8892116     ZHar    T    C        0      0        2 
  19   chr19_8892116   Sample    T    C        0      0        2 
  19   chr19_8893109     AAsi    G    A        0      0        2 
  19   chr19_8893109     AKia    G    A        0      0        2 
  19   chr19_8893109     AOna    G    A        0      0        2 
  19   chr19_8893109     ASom    G    A        0      0        2 
  19   chr19_8893109     HCab    G    A      0.5      1        2 
  19   chr19_8893109     HPrz    G    A        0      0        2 
  19   chr19_8893109     ZBoe    G    A        0      0        2 
  19   chr19_8893109     ZGre    G    A        0      0        2 
  19   chr19_8893109     ZHar    G    A        0      0        2 
  19   chr19_8893109   Sample    G    A        0      0        2 
  19   chr19_8898594     AAsi    G    A        1      2        2 
  19   chr19_8898594     AKia    G    A        0      0        2 
  19   chr19_8898594     AOna    G    A        0      0        2 
  19   chr19_8898594     ASom    G    A      0.5      1        2 
  19   chr19_8898594     HCab    G    A        0      0        2 
  19   chr19_8898594     HPrz    G    A        0      0        2 
  19   chr19_8898594     ZBoe    G    A        0      0        2 
  19   chr19_8898594     ZGre    G    A        0      0        2 
  19   chr19_8898594     ZHar    G    A        0      0        2 
  19   chr19_8898594   Sample    G    A        0      0        2 
  19   chr19_8900708     AAsi    A    C        0      0        2 
  19   chr19_8900708     AKia    A    C        0      0        2 
  19   chr19_8900708     AOna    A    C        0      0        2 
  19   chr19_8900708     ASom    A    C      0.5      1        2 
  19   chr19_8900708     HCab    A    C        0      0        2 
  19   chr19_8900708     HPrz    A    C        0      0        2 
  19   chr19_8900708     ZBoe    A    C        0      0        2 
  19   chr19_8900708     ZGre    A    C        0      0        2 
  19   chr19_8900708     ZHar    A    C        0      0        2 
  19   chr19_8900708   Sample    A    C        0      0        2 
  19   chr19_8902976     AAsi    C    T        0      0        2 
  19   chr19_8902976     AKia    C    T        0      0        2 
  19   chr19_8902976     AOna    C    T        0      0        2 
  19   chr19_8902976     ASom    C    T        0      0        2 
  19   chr19_8902976     HCab    C    T        1      2        2 
  19   chr19_8902976     HPrz    C    T        1      2        2 
  19   chr19_8902976     ZBoe    C    T        0      0        2 
  19   chr19_8902976     ZGre    C    T        0      0        2 
  19   chr19_8902976     ZHar    C    T        0      0        2 
  19   chr19_8902976   Sample    C    T        1      2        2 
  19   chr19_8913013     AAsi    C    A        0      0        2 
  19   chr19_8913013     AKia    C    A        0      0        2 
  19   chr19_8913013     AOna    C    A        0      0        2 
  19   chr19_8913013     ASom    C    A        0      0        2 
  19   chr19_8913013     HCab    C    A        0      0        2 
  19   chr19_8913013     HPrz    C    A        0      0        2 
  19   chr19_8913013     ZBoe    C    A        1      2        2 
  19   chr19_8913013     ZGre    C    A        0      0        2 
  19   chr19_8913013     ZHar    C    A        0      0        2 
  19   chr19_8913013   Sample    C    A        0      0        2 
  19   chr19_8919657     AAsi    A    G        1      2        2 
  19   chr19_8919657     AKia    A    G        0      0        2 
  19   chr19_8919657     AOna    A    G        0      0        2 
  19   chr19_8919657     ASom    A    G        1      2        2 
  19   chr19_8919657     HCab    A    G        0      0        2 
  19   chr19_8919657     HPrz    A    G        0      0        2 
  19   chr19_8919657     ZBoe    A    G        0      0        2 
  19   chr19_8919657     ZGre    A    G        0      0        2 
  19   chr19_8919657     ZHar    A    G        0      0        2 
  19   chr19_8919657   Sample    A    G        0      0        2 
  19   chr19_8920860     AAsi    C    G        0      0        2 
  19   chr19_8920860     AKia    C    G        0      0        2 
  19   chr19_8920860     AOna    C    G        0      0        2 
  19   chr19_8920860     ASom    C    G        0      0        2 
  19   chr19_8920860     HCab    C    G        0      0        2 
  19   chr19_8920860     HPrz    C    G        0      0        2 
  19   chr19_8920860     ZBoe    C    G        1      2        2 
  19   chr19_8920860     ZGre    C    G        0      0        2 
  19   chr19_8920860     ZHar    C    G        0      0        2 
  19   chr19_8920860   Sample    C    G        0      0        2 
  19   chr19_8922318     AAsi    C    G        0      0        2 
  19   chr19_8922318     AKia    C    G        0      0        2 
  19   chr19_8922318     AOna    C    G      0.5      1        2 
  19   chr19_8922318     ASom    C    G        0      0        2 
  19   chr19_8922318     HCab    C    G        0      0        2 
  19   chr19_8922318     HPrz    C    G        0      0        2 
  19   chr19_8922318     ZBoe    C    G        0      0        2 
  19   chr19_8922318     ZGre    C    G        0      0        2 
  19   chr19_8922318     ZHar    C    G        0      0        2 
  19   chr19_8922318   Sample    C    G        0      0        2 
  19   chr19_8933217     AAsi    C    T        0      0        2 
  19   chr19_8933217     AKia    C    T        0      0        2 
  19   chr19_8933217     AOna    C    T        0      0        2 
  19   chr19_8933217     ASom    C    T        0      0        2 
  19   chr19_8933217     HCab    C    T        0      0        2 
  19   chr19_8933217     HPrz    C    T      0.5      1        2 
  19   chr19_8933217     ZBoe    C    T        0      0        2 
  19   chr19_8933217     ZGre    C    T        0      0        2 
  19   chr19_8933217     ZHar    C    T        0      0        2 
  19   chr19_8933217   Sample    C    T        0      0        2 
  19   chr19_8936057     AAsi    C    A        0      0        2 
  19   chr19_8936057     AKia    C    A        0      0        2 
  19   chr19_8936057     AOna    C    A      0.5      1        2 
  19   chr19_8936057     ASom    C    A        0      0        2 
  19   chr19_8936057     HCab    C    A        0      0        2 
  19   chr19_8936057     HPrz    C    A        0      0        2 
  19   chr19_8936057     ZBoe    C    A        0      0        2 
  19   chr19_8936057     ZGre    C    A        0      0        2 
  19   chr19_8936057     ZHar    C    A        0      0        2 
  19   chr19_8936057   Sample    C    A        0      0        2 
  19   chr19_8939756     AAsi    C    G        0      0        2 
  19   chr19_8939756     AKia    C    G        0      0        2 
  19   chr19_8939756     AOna    C    G        0      0        2 
  19   chr19_8939756     ASom    C    G        0      0        2 
  19   chr19_8939756     HCab    C    G        0      0        2 
  19   chr19_8939756     HPrz    C    G        0      0        2 
  19   chr19_8939756     ZBoe    C    G        0      0        2 
  19   chr19_8939756     ZGre    C    G        0      0        2 
  19   chr19_8939756     ZHar    C    G        1      2        2 
  19   chr19_8939756   Sample    C    G        0      0        2 
  19   chr19_8940479     AAsi    G    C        1      2        2 
  19   chr19_8940479     AKia    G    C        0      0        2 
  19   chr19_8940479     AOna    G    C        0      0        2 
  19   chr19_8940479     ASom    G    C        1      2        2 
  19   chr19_8940479     HCab    G    C        0      0        2 
  19   chr19_8940479     HPrz    G    C        0      0        2 
  19   chr19_8940479     ZBoe    G    C        0      0        2 
  19   chr19_8940479     ZGre    G    C        0      0        2 
  19   chr19_8940479     ZHar    G    C        0      0        2 
  19   chr19_8940479   Sample    G    C        0      0        2 
  19   chr19_8947348     AAsi    T    C        0      0        2 
  19   chr19_8947348     AKia    T    C        0      0        2 
  19   chr19_8947348     AOna    T    C        1      2        2 
  19   chr19_8947348     ASom    T    C        0      0        2 
  19   chr19_8947348     HCab    T    C        0      0        2 
  19   chr19_8947348     HPrz    T    C        0      0        2 
  19   chr19_8947348     ZBoe    T    C        0      0        2 
  19   chr19_8947348     ZGre    T    C        0      0        2 
  19   chr19_8947348     ZHar    T    C        0      0        2 
  19   chr19_8947348   Sample    T    C        0      0        2 
  19   chr19_8949094     AAsi    G    C        0      0        2 
  19   chr19_8949094     AKia    G    C        0      0        2 
  19   chr19_8949094     AOna    G    C        0      0        2 
  19   chr19_8949094     ASom    G    C        0      0        2 
  19   chr19_8949094     HCab    G    C        1      2        2 
  19   chr19_8949094     HPrz    G    C        1      2        2 
  19   chr19_8949094     ZBoe    G    C        0      0        2 
  19   chr19_8949094     ZGre    G    C        0      0        2 
  19   chr19_8949094     ZHar    G    C        0      0        2 
  19   chr19_8949094   Sample    G    C        1      2        2 
  19   chr19_8962006     AAsi    G    A        0      0        2 
  19   chr19_8962006     AKia    G    A        0      0        2 
  19   chr19_8962006     AOna    G    A        1      2        2 
  19   chr19_8962006     ASom    G    A        0      0        2 
  19   chr19_8962006     HCab    G    A        0      0        2 
  19   chr19_8962006     HPrz    G    A        0      0        2 
  19   chr19_8962006     ZBoe    G    A        0      0        2 
  19   chr19_8962006     ZGre    G    A        0      0        2 
  19   chr19_8962006     ZHar    G    A        0      0        2 
  19   chr19_8962006   Sample    G    A        0      0        2 
  19   chr19_8965867     AAsi    G    A        0      0        2 
  19   chr19_8965867     AKia    G    A        0      0        2 
  19   chr19_8965867     AOna    G    A        0      0        2 
  19   chr19_8965867     ASom    G    A        0      0        2 
  19   chr19_8965867     HCab    G    A        1      2        2 
  19   chr19_8965867     HPrz    G    A        1      2        2 
  19   chr19_8965867     ZBoe    G    A        0      0        2 
  19   chr19_8965867     ZGre    G    A        0      0        2 
  19   chr19_8965867     ZHar    G    A        0      0        2 
  19   chr19_8965867   Sample    G    A        1      2        2 
  19   chr19_8968783     AAsi    C    T        0      0        2 
  19   chr19_8968783     AKia    C    T        0      0        2 
  19   chr19_8968783     AOna    C    T        0      0        2 
  19   chr19_8968783     ASom    C    T        0      0        2 
  19   chr19_8968783     HCab    C    T        0      0        2 
  19   chr19_8968783     HPrz    C    T        0      0        2 
  19   chr19_8968783     ZBoe    C    T        1      2        2 
  19   chr19_8968783     ZGre    C    T        0      0        2 
  19   chr19_8968783     ZHar    C    T        0      0        2 
  19   chr19_8968783   Sample    C    T        0      0        2 
  19   chr19_8969222     AAsi    T    C        0      0        2 
  19   chr19_8969222     AKia    T    C        0      0        2 
  19   chr19_8969222     AOna    T    C        0      0        2 
  19   chr19_8969222     ASom    T    C        0      0        2 
  19   chr19_8969222     HCab    T    C        1      2        2 
  19   chr19_8969222     HPrz    T    C        1      2        2 
  19   chr19_8969222     ZBoe    T    C        0      0        2 
  19   chr19_8969222     ZGre    T    C        0      0        2 
  19   chr19_8969222     ZHar    T    C        0      0        2 
  19   chr19_8969222   Sample    T    C        1      2        2 
  19   chr19_8972004     AAsi    C    T        0      0        2 
  19   chr19_8972004     AKia    C    T        0      0        2 
  19   chr19_8972004     AOna    C    T        0      0        2 
  19   chr19_8972004     ASom    C    T        0      0        2 
  19   chr19_8972004     HCab    C    T        1      2        2 
  19   chr19_8972004     HPrz    C    T        1      2        2 
  19   chr19_8972004     ZBoe    C    T        0      0        2 
  19   chr19_8972004     ZGre    C    T        0      0        2 
  19   chr19_8972004     ZHar    C    T        0      0        2 
  19   chr19_8972004   Sample    C    T        1      2        2 
  19   chr19_8974103     AAsi    T    G        0      0        2 
  19   chr19_8974103     AKia    T    G        0      0        2 
  19   chr19_8974103     AOna    T    G        0      0        2 
  19   chr19_8974103     ASom    T    G        0      0        2 
  19   chr19_8974103     HCab    T    G        0      0        2 
  19   chr19_8974103     HPrz    T    G      0.5      1        2 
  19   chr19_8974103     ZBoe    T    G        0      0        2 
  19   chr19_8974103     ZGre    T    G        0      0        2 
  19   chr19_8974103     ZHar    T    G        0      0        2 
  19   chr19_8974103   Sample    T    G        0      0        2 
  19   chr19_8993010     AAsi    G    C        0      0        2 
  19   chr19_8993010     AKia    G    C        0      0        2 
  19   chr19_8993010     AOna    G    C        0      0        2 
  19   chr19_8993010     ASom    G    C        0      0        2 
  19   chr19_8993010     HCab    G    C        1      2        2 
  19   chr19_8993010     HPrz    G    C        1      2        2 
  19   chr19_8993010     ZBoe    G    C        0      0        2 
  19   chr19_8993010     ZGre    G    C        0      0        2 
  19   chr19_8993010     ZHar    G    C        0      0        2 
  19   chr19_8993010   Sample    G    C        1      2        2 
  19   chr19_8994581     AAsi    G    C        0      0        2 
  19   chr19_8994581     AKia    G    C        0      0        2 
  19   chr19_8994581     AOna    G    C        0      0        2 
  19   chr19_8994581     ASom    G    C        0      0        2 
  19   chr19_8994581     HCab    G    C        1      2        2 
  19   chr19_8994581     HPrz    G    C        1      2        2 
  19   chr19_8994581     ZBoe    G    C        0      0        2 
  19   chr19_8994581     ZGre    G    C        0      0        2 
  19   chr19_8994581     ZHar    G    C        0      0        2 
  19   chr19_8994581   Sample    G    C        1      2        2 
  19   chr19_8995579     AAsi    A    C        0      0        2 
  19   chr19_8995579     AKia    A    C        0      0        2 
  19   chr19_8995579     AOna    A    C        0      0        2 
  19   chr19_8995579     ASom    A    C        0      0        2 
  19   chr19_8995579     HCab    A    C        0      0        2 
  19   chr19_8995579     HPrz    A    C        0      0        2 
  19   chr19_8995579     ZBoe    A    C        0      0        2 
  19   chr19_8995579     ZGre    A    C        1      2        2 
  19   chr19_8995579     ZHar    A    C        0      0        2 
  19   chr19_8995579   Sample    A    C        0      0        2 
  19   chr19_9012457     AAsi    G    A        0      0        2 
  19   chr19_9012457     AKia    G    A        0      0        2 
  19   chr19_9012457     AOna    G    A        0      0        2 
  19   chr19_9012457     ASom    G    A        0      0        2 
  19   chr19_9012457     HCab    G    A        0      0        2 
  19   chr19_9012457     HPrz    G    A        0      0        2 
  19   chr19_9012457     ZBoe    G    A        0      0        2 
  19   chr19_9012457     ZGre    G    A        1      2        2 
  19   chr19_9012457     ZHar    G    A        0      0        2 
  19   chr19_9012457   Sample    G    A        0      0        2 
  19   chr19_9026000     AAsi    C    G        0      0        2 
  19   chr19_9026000     AKia    C    G        0      0        2 
  19   chr19_9026000     AOna    C    G        0      0        2 
  19   chr19_9026000     ASom    C    G        0      0        2 
  19   chr19_9026000     HCab    C    G        0      0        2 
  19   chr19_9026000     HPrz    C    G        0      0        2 
  19   chr19_9026000     ZBoe    C    G        0      0        2 
  19   chr19_9026000     ZGre    C    G        0      0        2 
  19   chr19_9026000     ZHar    C    G        1      2        2 
  19   chr19_9026000   Sample    C    G        0      0        2 
  19   chr19_9032322     AAsi    A    G        0      0        2 
  19   chr19_9032322     AKia    A    G        1      2        2 
  19   chr19_9032322     AOna    A    G        0      0        2 
  19   chr19_9032322     ASom    A    G        0      0        2 
  19   chr19_9032322     HCab    A    G        0      0        2 
  19   chr19_9032322     HPrz    A    G        0      0        2 
  19   chr19_9032322     ZBoe    A    G        0      0        2 
  19   chr19_9032322     ZGre    A    G        0      0        2 
  19   chr19_9032322     ZHar    A    G        0      0        2 
  19   chr19_9032322   Sample    A    G        0      0        2 
  19   chr19_9032330     AAsi    T    C        0      0        2 
  19   chr19_9032330     AKia    T    C        0      0        2 
  19   chr19_9032330     AOna    T    C        0      0        2 
  19   chr19_9032330     ASom    T    C        0      0        2 
  19   chr19_9032330     HCab    T    C        0      0        2 
  19   chr19_9032330     HPrz    T    C        0      0        2 
  19   chr19_9032330     ZBoe    T    C        1      2        2 
  19   chr19_9032330     ZGre    T    C        0      0        2 
  19   chr19_9032330     ZHar    T    C        0      0        2 
  19   chr19_9032330   Sample    T    C        0      0        2 
  19   chr19_9035191     AAsi    G    T        0      0        2 
  19   chr19_9035191     AKia    G    T        0      0        2 
  19   chr19_9035191     AOna    G    T        0      0        2 
  19   chr19_9035191     ASom    G    T        0      0        2 
  19   chr19_9035191     HCab    G    T        1      2        2 
  19   chr19_9035191     HPrz    G    T        1      2        2 
  19   chr19_9035191     ZBoe    G    T        0      0        2 
  19   chr19_9035191     ZGre    G    T        0      0        2 
  19   chr19_9035191     ZHar    G    T        0      0        2 
  19   chr19_9035191   Sample    G    T        1      2        2 
  19   chr19_9037714     AAsi    T    G        0      0        2 
  19   chr19_9037714     AKia    T    G        0      0        2 
  19   chr19_9037714     AOna    T    G        0      0        2 
  19   chr19_9037714     ASom    T    G        0      0        2 
  19   chr19_9037714     HCab    T    G        1      2        2 
  19   chr19_9037714     HPrz    T    G        1      2        2 
  19   chr19_9037714     ZBoe    T    G        0      0        2 
  19   chr19_9037714     ZGre    T    G        0      0        2 
  19   chr19_9037714     ZHar    T    G        0      0        2 
  19   chr19_9037714   Sample    T    G        1      2        2 
  19   chr19_9037716     AAsi    T    C        0      0        2 
  19   chr19_9037716     AKia    T    C        1      2        2 
  19   chr19_9037716     AOna    T    C        0      0        2 
  19   chr19_9037716     ASom    T    C        0      0        2 
  19   chr19_9037716     HCab    T    C        0      0        2 
  19   chr19_9037716     HPrz    T    C        0      0        2 
  19   chr19_9037716     ZBoe    T    C        0      0        2 
  19   chr19_9037716     ZGre    T    C        0      0        2 
  19   chr19_9037716     ZHar    T    C        0      0        2 
  19   chr19_9037716   Sample    T    C        0      0        2 
  19   chr19_9041573     AAsi    G    A        0      0        2 
  19   chr19_9041573     AKia    G    A        0      0        2 
  19   chr19_9041573     AOna    G    A        0      0        2 
  19   chr19_9041573     ASom    G    A      0.5      1        2 
  19   chr19_9041573     HCab    G    A        0      0        2 
  19   chr19_9041573     HPrz    G    A        0      0        2 
  19   chr19_9041573     ZBoe    G    A        0      0        2 
  19   chr19_9041573     ZGre    G    A        0      0        2 
  19   chr19_9041573     ZHar    G    A        0      0        2 
  19   chr19_9041573   Sample    G    A        0      0        2 
  19   chr19_9043603     AAsi    C    T        0      0        2 
  19   chr19_9043603     AKia    C    T        0      0        2 
  19   chr19_9043603     AOna    C    T        0      0        2 
  19   chr19_9043603     ASom    C    T        0      0        2 
  19   chr19_9043603     HCab    C    T        1      2        2 
  19   chr19_9043603     HPrz    C    T        1      2        2 
  19   chr19_9043603     ZBoe    C    T        0      0        2 
  19   chr19_9043603     ZGre    C    T        0      0        2 
  19   chr19_9043603     ZHar    C    T        0      0        2 
  19   chr19_9043603   Sample    C    T        1      2        2 
  19   chr19_9045995     AAsi    T    C        0      0        2 
  19   chr19_9045995     AKia    T    C        0      0        2 
  19   chr19_9045995     AOna    T    C        0      0        2 
  19   chr19_9045995     ASom    T    C        0      0        2 
  19   chr19_9045995     HCab    T    C      0.5      1        2 
  19   chr19_9045995     HPrz    T    C      0.5      1        2 
  19   chr19_9045995     ZBoe    T    C        0      0        2 
  19   chr19_9045995     ZGre    T    C        0      0        2 
  19   chr19_9045995     ZHar    T    C        0      0        2 
  19   chr19_9045995   Sample    T    C        0      0        2 
  19   chr19_9046934     AAsi    A    G        0      0        2 
  19   chr19_9046934     AKia    A    G        0      0        2 
  19   chr19_9046934     AOna    A    G        0      0        2 
  19   chr19_9046934     ASom    A    G        0      0        2 
  19   chr19_9046934     HCab    A    G        0      0        2 
  19   chr19_9046934     HPrz    A    G        0      0        2 
  19   chr19_9046934     ZBoe    A    G        0      0        2 
  19   chr19_9046934     ZGre    A    G        0      0        2 
  19   chr19_9046934     ZHar    A    G        1      2        2 
  19   chr19_9046934   Sample    A    G        0      0        2 
  19   chr19_9047694     AAsi    G    T        0      0        2 
  19   chr19_9047694     AKia    G    T        0      0        2 
  19   chr19_9047694     AOna    G    T        0      0        2 
  19   chr19_9047694     ASom    G    T        0      0        2 
  19   chr19_9047694     HCab    G    T        0      0        2 
  19   chr19_9047694     HPrz    G    T        0      0        2 
  19   chr19_9047694     ZBoe    G    T        1      2        2 
  19   chr19_9047694     ZGre    G    T        1      2        2 
  19   chr19_9047694     ZHar    G    T        0      0        2 
  19   chr19_9047694   Sample    G    T        0      0        2 
  19   chr19_9052609     AAsi    A    G      0.5      1        2 
  19   chr19_9052609     AKia    A    G        0      0        2 
  19   chr19_9052609     AOna    A    G        0      0        2 
  19   chr19_9052609     ASom    A    G      0.5      1        2 
  19   chr19_9052609     HCab    A    G        0      0        2 
  19   chr19_9052609     HPrz    A    G        0      0        2 
  19   chr19_9052609     ZBoe    A    G        0      0        2 
  19   chr19_9052609     ZGre    A    G        0      0        2 
  19   chr19_9052609     ZHar    A    G        0      0        2 
  19   chr19_9052609   Sample    A    G        0      0        2 
  19   chr19_9054346     AAsi    A    G        0      0        2 
  19   chr19_9054346     AKia    A    G        0      0        2 
  19   chr19_9054346     AOna    A    G        0      0        2 
  19   chr19_9054346     ASom    A    G        0      0        2 
  19   chr19_9054346     HCab    A    G        1      2        2 
  19   chr19_9054346     HPrz    A    G        1      2        2 
  19   chr19_9054346     ZBoe    A    G        0      0        2 
  19   chr19_9054346     ZGre    A    G        0      0        2 
  19   chr19_9054346     ZHar    A    G        0      0        2 
  19   chr19_9054346   Sample    A    G        1      2        2 
  19   chr19_9055999     AAsi    C    T        0      0        2 
  19   chr19_9055999     AKia    C    T        0      0        2 
  19   chr19_9055999     AOna    C    T        0      0        2 
  19   chr19_9055999     ASom    C    T        0      0        2 
  19   chr19_9055999     HCab    C    T        0      0        2 
  19   chr19_9055999     HPrz    C    T        0      0        2 
  19   chr19_9055999     ZBoe    C    T        0      0        2 
  19   chr19_9055999     ZGre    C    T        1      2        2 
  19   chr19_9055999     ZHar    C    T        0      0        2 
  19   chr19_9055999   Sample    C    T        0      0        2 
  19   chr19_9060152     AAsi    A    G        0      0        2 
  19   chr19_9060152     AKia    A    G        0      0        2 
  19   chr19_9060152     AOna    A    G        0      0        2 
  19   chr19_9060152     ASom    A    G        0      0        2 
  19   chr19_9060152     HCab    A    G        0      0        2 
  19   chr19_9060152     HPrz    A    G        0      0        2 
  19   chr19_9060152     ZBoe    A    G        1      2        2 
  19   chr19_9060152     ZGre    A    G        0      0        2 
  19   chr19_9060152     ZHar    A    G        0      0        2 
  19   chr19_9060152   Sample    A    G        0      0        2 
  19   chr19_9063976     AAsi    T    C        0      0        2 
  19   chr19_9063976     AKia    T    C        0      0        2 
  19   chr19_9063976     AOna    T    C        0      0        2 
  19   chr19_9063976     ASom    T    C        0      0        2 
  19   chr19_9063976     HCab    T    C        0      0        2 
  19   chr19_9063976     HPrz    T    C        0      0        2 
  19   chr19_9063976     ZBoe    T    C        0      0        2 
  19   chr19_9063976     ZGre    T    C        0      0        2 
  19   chr19_9063976     ZHar    T    C        1      2        2 
  19   chr19_9063976   Sample    T    C        0      0        2 
  19   chr19_9067985     AAsi    G    T        0      0        2 
  19   chr19_9067985     AKia    G    T        0      0        2 
  19   chr19_9067985     AOna    G    T        0      0        2 
  19   chr19_9067985     ASom    G    T        0      0        2 
  19   chr19_9067985     HCab    G    T        1      2        2 
  19   chr19_9067985     HPrz    G    T        1      2        2 
  19   chr19_9067985     ZBoe    G    T        0      0        2 
  19   chr19_9067985     ZGre    G    T        0      0        2 
  19   chr19_9067985     ZHar    G    T        0      0        2 
  19   chr19_9067985   Sample    G    T        1      2        2 
  19   chr19_9075253     AAsi    T    G        0      0        2 
  19   chr19_9075253     AKia    T    G        0      0        2 
  19   chr19_9075253     AOna    T    G        0      0        2 
  19   chr19_9075253     ASom    T    G        0      0        2 
  19   chr19_9075253     HCab    T    G        0      0        2 
  19   chr19_9075253     HPrz    T    G      0.5      1        2 
  19   chr19_9075253     ZBoe    T    G        0      0        2 
  19   chr19_9075253     ZGre    T    G        0      0        2 
  19   chr19_9075253     ZHar    T    G        0      0        2 
  19   chr19_9075253   Sample    T    G        0      0        2 
  19   chr19_9076042     AAsi    A    G        0      0        2 
  19   chr19_9076042     AKia    A    G        0      0        2 
  19   chr19_9076042     AOna    A    G        0      0        2 
  19   chr19_9076042     ASom    A    G        0      0        2 
  19   chr19_9076042     HCab    A    G        0      0        2 
  19   chr19_9076042     HPrz    A    G        0      0        2 
  19   chr19_9076042     ZBoe    A    G        0      0        2 
  19   chr19_9076042     ZGre    A    G      0.5      1        2 
  19   chr19_9076042     ZHar    A    G        0      0        2 
  19   chr19_9076042   Sample    A    G        0      0        2 
  19   chr19_9086715     AAsi    T    G        0      0        2 
  19   chr19_9086715     AKia    T    G        0      0        2 
  19   chr19_9086715     AOna    T    G        0      0        2 
  19   chr19_9086715     ASom    T    G        0      0        2 
  19   chr19_9086715     HCab    T    G        1      2        2 
  19   chr19_9086715     HPrz    T    G        1      2        2 
  19   chr19_9086715     ZBoe    T    G        0      0        2 
  19   chr19_9086715     ZGre    T    G        0      0        2 
  19   chr19_9086715     ZHar    T    G        0      0        2 
  19   chr19_9086715   Sample    T    G        1      2        2 
  19   chr19_9098734     AAsi    G    C        0      0        2 
  19   chr19_9098734     AKia    G    C        0      0        2 
  19   chr19_9098734     AOna    G    C        0      0        2 
  19   chr19_9098734     ASom    G    C        0      0        2 
  19   chr19_9098734     HCab    G    C        0      0        2 
  19   chr19_9098734     HPrz    G    C        0      0        2 
  19   chr19_9098734     ZBoe    G    C        0      0        2 
  19   chr19_9098734     ZGre    G    C        0      0        2 
  19   chr19_9098734     ZHar    G    C        1      2        2 
  19   chr19_9098734   Sample    G    C        0      0        2 
  19   chr19_9099562     AAsi    T    C        0      0        2 
  19   chr19_9099562     AKia    T    C        0      0        2 
  19   chr19_9099562     AOna    T    C        0      0        2 
  19   chr19_9099562     ASom    T    C        0      0        2 
  19   chr19_9099562     HCab    T    C      0.5      1        2 
  19   chr19_9099562     HPrz    T    C        0      0        2 
  19   chr19_9099562     ZBoe    T    C        0      0        2 
  19   chr19_9099562     ZGre    T    C        0      0        2 
  19   chr19_9099562     ZHar    T    C        0      0        2 
  19   chr19_9099562   Sample    T    C        0      0        2 
  19   chr19_9101066     AAsi    A    G        0      0        2 
  19   chr19_9101066     AKia    A    G        0      0        2 
  19   chr19_9101066     AOna    A    G        0      0        2 
  19   chr19_9101066     ASom    A    G        0      0        2 
  19   chr19_9101066     HCab    A    G      0.5      1        2 
  19   chr19_9101066     HPrz    A    G      0.5      1        2 
  19   chr19_9101066     ZBoe    A    G        0      0        2 
  19   chr19_9101066     ZGre    A    G        0      0        2 
  19   chr19_9101066     ZHar    A    G        0      0        2 
  19   chr19_9101066   Sample    A    G        0      0        2 
  19   chr19_9101472     AAsi    A    G        0      0        2 
  19   chr19_9101472     AKia    A    G        0      0        2 
  19   chr19_9101472     AOna    A    G        0      0        2 
  19   chr19_9101472     ASom    A    G        0      0        2 
  19   chr19_9101472     HCab    A    G        1      2        2 
  19   chr19_9101472     HPrz    A    G        1      2        2 
  19   chr19_9101472     ZBoe    A    G        0      0        2 
  19   chr19_9101472     ZGre    A    G        0      0        2 
  19   chr19_9101472     ZHar    A    G        0      0        2 
  19   chr19_9101472   Sample    A    G        1      2        2 
  19   chr19_9102791     AAsi    A    T        0      0        2 
  19   chr19_9102791     AKia    A    T        0      0        2 
  19   chr19_9102791     AOna    A    T        0      0        2 
  19   chr19_9102791     ASom    A    T        0      0        2 
  19   chr19_9102791     HCab    A    T        1      2        2 
  19   chr19_9102791     HPrz    A    T        1      2        2 
  19   chr19_9102791     ZBoe    A    T        0      0        2 
  19   chr19_9102791     ZGre    A    T        0      0        2 
  19   chr19_9102791     ZHar    A    T        0      0        2 
  19   chr19_9102791   Sample    A    T        1      2        2 
  19   chr19_9104705     AAsi    G    A        0      0        2 
  19   chr19_9104705     AKia    G    A        0      0        2 
  19   chr19_9104705     AOna    G    A        0      0        2 
  19   chr19_9104705     ASom    G    A      0.5      1        2 
  19   chr19_9104705     HCab    G    A        0      0        2 
  19   chr19_9104705     HPrz    G    A        0      0        2 
  19   chr19_9104705     ZBoe    G    A        0      0        2 
  19   chr19_9104705     ZGre    G    A        0      0        2 
  19   chr19_9104705     ZHar    G    A        0      0        2 
  19   chr19_9104705   Sample    G    A        0      0        2 
  19   chr19_9111577     AAsi    C    T        0      0        2 
  19   chr19_9111577     AKia    C    T        0      0        2 
  19   chr19_9111577     AOna    C    T        0      0        2 
  19   chr19_9111577     ASom    C    T        0      0        2 
  19   chr19_9111577     HCab    C    T        1      2        2 
  19   chr19_9111577     HPrz    C    T        1      2        2 
  19   chr19_9111577     ZBoe    C    T        0      0        2 
  19   chr19_9111577     ZGre    C    T        0      0        2 
  19   chr19_9111577     ZHar    C    T        0      0        2 
  19   chr19_9111577   Sample    C    T        1      2        2 
  19   chr19_9116493     AAsi    T    C        0      0        2 
  19   chr19_9116493     AKia    T    C        0      0        2 
  19   chr19_9116493     AOna    T    C        0      0        2 
  19   chr19_9116493     ASom    T    C        0      0        2 
  19   chr19_9116493     HCab    T    C        0      0        2 
  19   chr19_9116493     HPrz    T    C      0.5      1        2 
  19   chr19_9116493     ZBoe    T    C        0      0        2 
  19   chr19_9116493     ZGre    T    C        0      0        2 
  19   chr19_9116493     ZHar    T    C        0      0        2 
  19   chr19_9116493   Sample    T    C        1      2        2 
  19   chr19_9126581     AAsi    C    T        0      0        2 
  19   chr19_9126581     AKia    C    T        0      0        2 
  19   chr19_9126581     AOna    C    T        0      0        2 
  19   chr19_9126581     ASom    C    T        0      0        2 
  19   chr19_9126581     HCab    C    T        1      2        2 
  19   chr19_9126581     HPrz    C    T        1      2        2 
  19   chr19_9126581     ZBoe    C    T        0      0        2 
  19   chr19_9126581     ZGre    C    T        0      0        2 
  19   chr19_9126581     ZHar    C    T        0      0        2 
  19   chr19_9126581   Sample    C    T        1      2        2 
  19   chr19_9134257     AAsi    G    A        0      0        2 
  19   chr19_9134257     AKia    G    A        0      0        2 
  19   chr19_9134257     AOna    G    A        0      0        2 
  19   chr19_9134257     ASom    G    A      0.5      1        2 
  19   chr19_9134257     HCab    G    A        0      0        2 
  19   chr19_9134257     HPrz    G    A        0      0        2 
  19   chr19_9134257     ZBoe    G    A        0      0        2 
  19   chr19_9134257     ZGre    G    A        0      0        2 
  19   chr19_9134257     ZHar    G    A        0      0        2 
  19   chr19_9134257   Sample    G    A        0      0        2 
  19   chr19_9145968     AAsi    T    C        0      0        2 
  19   chr19_9145968     AKia    T    C        0      0        2 
  19   chr19_9145968     AOna    T    C        0      0        2 
  19   chr19_9145968     ASom    T    C        0      0        2 
  19   chr19_9145968     HCab    T    C        0      0        2 
  19   chr19_9145968     HPrz    T    C        0      0        2 
  19   chr19_9145968     ZBoe    T    C        0      0        2 
  19   chr19_9145968     ZGre    T    C      0.5      1        2 
  19   chr19_9145968     ZHar    T    C        0      0        2 
  19   chr19_9145968   Sample    T    C        0      0        2 
  19   chr19_9153397     AAsi    C    G        0      0        2 
  19   chr19_9153397     AKia    C    G        0      0        2 
  19   chr19_9153397     AOna    C    G        0      0        2 
  19   chr19_9153397     ASom    C    G        0      0        2 
  19   chr19_9153397     HCab    C    G        1      2        2 
  19   chr19_9153397     HPrz    C    G        1      2        2 
  19   chr19_9153397     ZBoe    C    G        0      0        2 
  19   chr19_9153397     ZGre    C    G        0      0        2 
  19   chr19_9153397     ZHar    C    G        0      0        2 
  19   chr19_9153397   Sample    C    G        1      2        2 
  19   chr19_9155568     AAsi    T    G        0      0        2 
  19   chr19_9155568     AKia    T    G        0      0        2 
  19   chr19_9155568     AOna    T    G        0      0        2 
  19   chr19_9155568     ASom    T    G      0.5      1        2 
  19   chr19_9155568     HCab    T    G        0      0        2 
  19   chr19_9155568     HPrz    T    G        0      0        2 
  19   chr19_9155568     ZBoe    T    G        0      0        2 
  19   chr19_9155568     ZGre    T    G        0      0        2 
  19   chr19_9155568     ZHar    T    G        0      0        2 
  19   chr19_9155568   Sample    T    G        0      0        2 
  19   chr19_9159153     AAsi    T    G        0      0        2 
  19   chr19_9159153     AKia    T    G        0      0        2 
  19   chr19_9159153     AOna    T    G        0      0        2 
  19   chr19_9159153     ASom    T    G        0      0        2 
  19   chr19_9159153     HCab    T    G        0      0        2 
  19   chr19_9159153     HPrz    T    G        0      0        2 
  19   chr19_9159153     ZBoe    T    G        0      0        2 
  19   chr19_9159153     ZGre    T    G        1      2        2 
  19   chr19_9159153     ZHar    T    G        0      0        2 
  19   chr19_9159153   Sample    T    G        0      0        2 
  19   chr19_9160210     AAsi    G    A        0      0        2 
  19   chr19_9160210     AKia    G    A        0      0        2 
  19   chr19_9160210     AOna    G    A        0      0        2 
  19   chr19_9160210     ASom    G    A        0      0        2 
  19   chr19_9160210     HCab    G    A        0      0        2 
  19   chr19_9160210     HPrz    G    A      0.5      1        2 
  19   chr19_9160210     ZBoe    G    A        0      0        2 
  19   chr19_9160210     ZGre    G    A        0      0        2 
  19   chr19_9160210     ZHar    G    A        0      0        2 
  19   chr19_9160210   Sample    G    A        0      0        2 
  19   chr19_9160540     AAsi    G    C        0      0        2 
  19   chr19_9160540     AKia    G    C        0      0        2 
  19   chr19_9160540     AOna    G    C        0      0        2 
  19   chr19_9160540     ASom    G    C        0      0        2 
  19   chr19_9160540     HCab    G    C        0      0        2 
  19   chr19_9160540     HPrz    G    C      0.5      1        2 
  19   chr19_9160540     ZBoe    G    C        0      0        2 
  19   chr19_9160540     ZGre    G    C        0      0        2 
  19   chr19_9160540     ZHar    G    C        0      0        2 
  19   chr19_9160540   Sample    G    C        0      0        2 
  19   chr19_9161379     AAsi    C    T        0      0        2 
  19   chr19_9161379     AKia    C    T        0      0        2 
  19   chr19_9161379     AOna    C    T        0      0        2 
  19   chr19_9161379     ASom    C    T        0      0        2 
  19   chr19_9161379     HCab    C    T        1      2        2 
  19   chr19_9161379     HPrz    C    T        1      2        2 
  19   chr19_9161379     ZBoe    C    T        0      0        2 
  19   chr19_9161379     ZGre    C    T        0      0        2 
  19   chr19_9161379     ZHar    C    T        0      0        2 
  19   chr19_9161379   Sample    C    T        1      2        2 
  19   chr19_9164187     AAsi    T    C        0      0        2 
  19   chr19_9164187     AKia    T    C        0      0        2 
  19   chr19_9164187     AOna    T    C        0      0        2 
  19   chr19_9164187     ASom    T    C        0      0        2 
  19   chr19_9164187     HCab    T    C        0      0        2 
  19   chr19_9164187     HPrz    T    C      0.5      1        2 
  19   chr19_9164187     ZBoe    T    C        0      0        2 
  19   chr19_9164187     ZGre    T    C        0      0        2 
  19   chr19_9164187     ZHar    T    C        0      0        2 
  19   chr19_9164187   Sample    T    C        0      0        2 
  19   chr19_9166292     AAsi    T    C        0      0        2 
  19   chr19_9166292     AKia    T    C        0      0        2 
  19   chr19_9166292     AOna    T    C        0      0        2 
  19   chr19_9166292     ASom    T    C        0      0        2 
  19   chr19_9166292     HCab    T    C        1      2        2 
  19   chr19_9166292     HPrz    T    C        1      2        2 
  19   chr19_9166292     ZBoe    T    C        0      0        2 
  19   chr19_9166292     ZGre    T    C        0      0        2 
  19   chr19_9166292     ZHar    T    C        0      0        2 
  19   chr19_9166292   Sample    T    C        1      2        2 
  19   chr19_9168361     AAsi    C    T        0      0        2 
  19   chr19_9168361     AKia    C    T        0      0        2 
  19   chr19_9168361     AOna    C    T        0      0        2 
  19   chr19_9168361     ASom    C    T        0      0        2 
  19   chr19_9168361     HCab    C    T        1      2        2 
  19   chr19_9168361     HPrz    C    T        1      2        2 
  19   chr19_9168361     ZBoe    C    T        0      0        2 
  19   chr19_9168361     ZGre    C    T        0      0        2 
  19   chr19_9168361     ZHar    C    T        0      0        2 
  19   chr19_9168361   Sample    C    T        1      2        2 
  19   chr19_9169596     AAsi    C    T        0      0        2 
  19   chr19_9169596     AKia    C    T        0      0        2 
  19   chr19_9169596     AOna    C    T        0      0        2 
  19   chr19_9169596     ASom    C    T        0      0        2 
  19   chr19_9169596     HCab    C    T        1      2        2 
  19   chr19_9169596     HPrz    C    T        1      2        2 
  19   chr19_9169596     ZBoe    C    T        0      0        2 
  19   chr19_9169596     ZGre    C    T        0      0        2 
  19   chr19_9169596     ZHar    C    T        0      0        2 
  19   chr19_9169596   Sample    C    T        1      2        2 
  19   chr19_9175790     AAsi    A    C      0.5      1        2 
  19   chr19_9175790     AKia    A    C        0      0        2 
  19   chr19_9175790     AOna    A    C        0      0        2 
  19   chr19_9175790     ASom    A    C        0      0        2 
  19   chr19_9175790     HCab    A    C        0      0        2 
  19   chr19_9175790     HPrz    A    C        0      0        2 
  19   chr19_9175790     ZBoe    A    C        0      0        2 
  19   chr19_9175790     ZGre    A    C        0      0        2 
  19   chr19_9175790     ZHar    A    C        0      0        2 
  19   chr19_9175790   Sample    A    C        0      0        2 
  19   chr19_9191282     AAsi    T    C        0      0        2 
  19   chr19_9191282     AKia    T    C        0      0        2 
  19   chr19_9191282     AOna    T    C        0      0        2 
  19   chr19_9191282     ASom    T    C        0      0        2 
  19   chr19_9191282     HCab    T    C        0      0        2 
  19   chr19_9191282     HPrz    T    C        0      0        2 
  19   chr19_9191282     ZBoe    T    C        1      2        2 
  19   chr19_9191282     ZGre    T    C        0      0        2 
  19   chr19_9191282     ZHar    T    C        0      0        2 
  19   chr19_9191282   Sample    T    C        0      0        2 
  19   chr19_9196293     AAsi    A    G        0      0        2 
  19   chr19_9196293     AKia    A    G      0.5      1        2 
  19   chr19_9196293     AOna    A    G        0      0        2 
  19   chr19_9196293     ASom    A    G        0      0        2 
  19   chr19_9196293     HCab    A    G        0      0        2 
  19   chr19_9196293     HPrz    A    G        0      0        2 
  19   chr19_9196293     ZBoe    A    G        0      0        2 
  19   chr19_9196293     ZGre    A    G        0      0        2 
  19   chr19_9196293     ZHar    A    G        0      0        2 
  19   chr19_9196293   Sample    A    G        0      0        2 
  19   chr19_9204158     AAsi    T    C        0      0        2 
  19   chr19_9204158     AKia    T    C        0      0        2 
  19   chr19_9204158     AOna    T    C        0      0        2 
  19   chr19_9204158     ASom    T    C        0      0        2 
  19   chr19_9204158     HCab    T    C        1      2        2 
  19   chr19_9204158     HPrz    T    C        1      2        2 
  19   chr19_9204158     ZBoe    T    C        0      0        2 
  19   chr19_9204158     ZGre    T    C        0      0        2 
  19   chr19_9204158     ZHar    T    C        0      0        2 
  19   chr19_9204158   Sample    T    C        1      2        2 
  19   chr19_9211296     AAsi    G    A        0      0        2 
  19   chr19_9211296     AKia    G    A        0      0        2 
  19   chr19_9211296     AOna    G    A        0      0        2 
  19   chr19_9211296     ASom    G    A        0      0        2 
  19   chr19_9211296     HCab    G    A        1      2        2 
  19   chr19_9211296     HPrz    G    A        1      2        2 
  19   chr19_9211296     ZBoe    G    A        0      0        2 
  19   chr19_9211296     ZGre    G    A        0      0        2 
  19   chr19_9211296     ZHar    G    A        0      0        2 
  19   chr19_9211296   Sample    G    A        1      2        2 
  19   chr19_9221002     AAsi    A    G        0      0        2 
  19   chr19_9221002     AKia    A    G        0      0        2 
  19   chr19_9221002     AOna    A    G        0      0        2 
  19   chr19_9221002     ASom    A    G        0      0        2 
  19   chr19_9221002     HCab    A    G        0      0        2 
  19   chr19_9221002     HPrz    A    G        0      0        2 
  19   chr19_9221002     ZBoe    A    G        0      0        2 
  19   chr19_9221002     ZGre    A    G      0.5      1        2 
  19   chr19_9221002     ZHar    A    G        0      0        2 
  19   chr19_9221002   Sample    A    G        0      0        2 
  19   chr19_9227622     AAsi    T    G        0      0        2 
  19   chr19_9227622     AKia    T    G        0      0        2 
  19   chr19_9227622     AOna    T    G        0      0        2 
  19   chr19_9227622     ASom    T    G        0      0        2 
  19   chr19_9227622     HCab    T    G        0      0        2 
  19   chr19_9227622     HPrz    T    G        0      0        2 
  19   chr19_9227622     ZBoe    T    G        0      0        2 
  19   chr19_9227622     ZGre    T    G        1      2        2 
  19   chr19_9227622     ZHar    T    G        0      0        2 
  19   chr19_9227622   Sample    T    G        0      0        2 
  19   chr19_9231003     AAsi    C    A        0      0        2 
  19   chr19_9231003     AKia    C    A        0      0        2 
  19   chr19_9231003     AOna    C    A        0      0        2 
  19   chr19_9231003     ASom    C    A        0      0        2 
  19   chr19_9231003     HCab    C    A        1      2        2 
  19   chr19_9231003     HPrz    C    A        1      2        2 
  19   chr19_9231003     ZBoe    C    A        0      0        2 
  19   chr19_9231003     ZGre    C    A        0      0        2 
  19   chr19_9231003     ZHar    C    A        0      0        2 
  19   chr19_9231003   Sample    C    A        1      2        2 
  19   chr19_9239385     AAsi    T    C        0      0        2 
  19   chr19_9239385     AKia    T    C        0      0        2 
  19   chr19_9239385     AOna    T    C        0      0        2 
  19   chr19_9239385     ASom    T    C        0      0        2 
  19   chr19_9239385     HCab    T    C        1      2        2 
  19   chr19_9239385     HPrz    T    C        1      2        2 
  19   chr19_9239385     ZBoe    T    C        0      0        2 
  19   chr19_9239385     ZGre    T    C        0      0        2 
  19   chr19_9239385     ZHar    T    C        0      0        2 
  19   chr19_9239385   Sample    T    C        1      2        2 
  19   chr19_9243228     AAsi    A    G        1      2        2 
  19   chr19_9243228     AKia    A    G        0      0        2 
  19   chr19_9243228     AOna    A    G        0      0        2 
  19   chr19_9243228     ASom    A    G        1      2        2 
  19   chr19_9243228     HCab    A    G        0      0        2 
  19   chr19_9243228     HPrz    A    G        0      0        2 
  19   chr19_9243228     ZBoe    A    G        1      2        2 
  19   chr19_9243228     ZGre    A    G        1      2        2 
  19   chr19_9243228     ZHar    A    G        1      2        2 
  19   chr19_9243228   Sample    A    G        0      0        2 
  19   chr19_9247902     AAsi    T    G        0      0        2 
  19   chr19_9247902     AKia    T    G      0.5      1        2 
  19   chr19_9247902     AOna    T    G        0      0        2 
  19   chr19_9247902     ASom    T    G        0      0        2 
  19   chr19_9247902     HCab    T    G        0      0        2 
  19   chr19_9247902     HPrz    T    G        0      0        2 
  19   chr19_9247902     ZBoe    T    G        0      0        2 
  19   chr19_9247902     ZGre    T    G        0      0        2 
  19   chr19_9247902     ZHar    T    G        0      0        2 
  19   chr19_9247902   Sample    T    G        0      0        2 
  19   chr19_9251546     AAsi    A    C        0      0        2 
  19   chr19_9251546     AKia    A    C        0      0        2 
  19   chr19_9251546     AOna    A    C        0      0        2 
  19   chr19_9251546     ASom    A    C        0      0        2 
  19   chr19_9251546     HCab    A    C        0      0        2 
  19   chr19_9251546     HPrz    A    C        0      0        2 
  19   chr19_9251546     ZBoe    A    C        0      0        2 
  19   chr19_9251546     ZGre    A    C      0.5      1        2 
  19   chr19_9251546     ZHar    A    C        0      0        2 
  19   chr19_9251546   Sample    A    C        0      0        2 
  19   chr19_9268457     AAsi    T    C        0      0        2 
  19   chr19_9268457     AKia    T    C        0      0        2 
  19   chr19_9268457     AOna    T    C        0      0        2 
  19   chr19_9268457     ASom    T    C        0      0        2 
  19   chr19_9268457     HCab    T    C      0.5      1        2 
  19   chr19_9268457     HPrz    T    C        0      0        2 
  19   chr19_9268457     ZBoe    T    C        0      0        2 
  19   chr19_9268457     ZGre    T    C        0      0        2 
  19   chr19_9268457     ZHar    T    C        0      0        2 
  19   chr19_9268457   Sample    T    C        0      0        2 
  19   chr19_9273649     AAsi    T    C        0      0        2 
  19   chr19_9273649     AKia    T    C        0      0        2 
  19   chr19_9273649     AOna    T    C        0      0        2 
  19   chr19_9273649     ASom    T    C        0      0        2 
  19   chr19_9273649     HCab    T    C        0      0        2 
  19   chr19_9273649     HPrz    T    C        0      0        2 
  19   chr19_9273649     ZBoe    T    C      0.5      1        2 
  19   chr19_9273649     ZGre    T    C        0      0        2 
  19   chr19_9273649     ZHar    T    C        0      0        2 
  19   chr19_9273649   Sample    T    C        0      0        2 
  19   chr19_9276087     AAsi    A    G        0      0        2 
  19   chr19_9276087     AKia    A    G        0      0        2 
  19   chr19_9276087     AOna    A    G        0      0        2 
  19   chr19_9276087     ASom    A    G        0      0        2 
  19   chr19_9276087     HCab    A    G        1      2        2 
  19   chr19_9276087     HPrz    A    G        1      2        2 
  19   chr19_9276087     ZBoe    A    G        0      0        2 
  19   chr19_9276087     ZGre    A    G        0      0        2 
  19   chr19_9276087     ZHar    A    G        0      0        2 
  19   chr19_9276087   Sample    A    G        1      2        2 
  19   chr19_9277362     AAsi    C    G        0      0        2 
  19   chr19_9277362     AKia    C    G        0      0        2 
  19   chr19_9277362     AOna    C    G        0      0        2 
  19   chr19_9277362     ASom    C    G      0.5      1        2 
  19   chr19_9277362     HCab    C    G        0      0        2 
  19   chr19_9277362     HPrz    C    G        0      0        2 
  19   chr19_9277362     ZBoe    C    G        0      0        2 
  19   chr19_9277362     ZGre    C    G        0      0        2 
  19   chr19_9277362     ZHar    C    G        0      0        2 
  19   chr19_9277362   Sample    C    G        0      0        2 
  19   chr19_9281934     AAsi    T    C        0      0        2 
  19   chr19_9281934     AKia    T    C        0      0        2 
  19   chr19_9281934     AOna    T    C        0      0        2 
  19   chr19_9281934     ASom    T    C        0      0        2 
  19   chr19_9281934     HCab    T    C        0      0        2 
  19   chr19_9281934     HPrz    T    C        0      0        2 
  19   chr19_9281934     ZBoe    T    C        0      0        2 
  19   chr19_9281934     ZGre    T    C        1      2        2 
  19   chr19_9281934     ZHar    T    C        0      0        2 
  19   chr19_9281934   Sample    T    C        0      0        2 
  19   chr19_9283000     AAsi    A    G        0      0        2 
  19   chr19_9283000     AKia    A    G        0      0        2 
  19   chr19_9283000     AOna    A    G        0      0        2 
  19   chr19_9283000     ASom    A    G        0      0        2 
  19   chr19_9283000     HCab    A    G        0      0        2 
  19   chr19_9283000     HPrz    A    G      0.5      1        2 
  19   chr19_9283000     ZBoe    A    G        0      0        2 
  19   chr19_9283000     ZGre    A    G        0      0        2 
  19   chr19_9283000     ZHar    A    G        0      0        2 
  19   chr19_9283000   Sample    A    G        0      0        2 
  19   chr19_9286485     AAsi    G    A        0      0        2 
  19   chr19_9286485     AKia    G    A        0      0        2 
  19   chr19_9286485     AOna    G    A        0      0        2 
  19   chr19_9286485     ASom    G    A        0      0        2 
  19   chr19_9286485     HCab    G    A        0      0        2 
  19   chr19_9286485     HPrz    G    A        0      0        2 
  19   chr19_9286485     ZBoe    G    A        0      0        2 
  19   chr19_9286485     ZGre    G    A        1      2        2 
  19   chr19_9286485     ZHar    G    A        0      0        2 
  19   chr19_9286485   Sample    G    A        0      0        2 
  19   chr19_9290909     AAsi    A    C        1      2        2 
  19   chr19_9290909     AKia    A    C        0      0        2 
  19   chr19_9290909     AOna    A    C        0      0        2 
  19   chr19_9290909     ASom    A    C        1      2        2 
  19   chr19_9290909     HCab    A    C        0      0        2 
  19   chr19_9290909     HPrz    A    C        0      0        2 
  19   chr19_9290909     ZBoe    A    C        0      0        2 
  19   chr19_9290909     ZGre    A    C        0      0        2 
  19   chr19_9290909     ZHar    A    C        0      0        2 
  19   chr19_9290909   Sample    A    C        0      0        2 
  19   chr19_9298223     AAsi    T    C        0      0        2 
  19   chr19_9298223     AKia    T    C        0      0        2 
  19   chr19_9298223     AOna    T    C        0      0        2 
  19   chr19_9298223     ASom    T    C        0      0        2 
  19   chr19_9298223     HCab    T    C        1      2        2 
  19   chr19_9298223     HPrz    T    C        1      2        2 
  19   chr19_9298223     ZBoe    T    C        0      0        2 
  19   chr19_9298223     ZGre    T    C        0      0        2 
  19   chr19_9298223     ZHar    T    C        0      0        2 
  19   chr19_9298223   Sample    T    C        1      2        2 
  19   chr19_9304653     AAsi    T    C        0      0        2 
  19   chr19_9304653     AKia    T    C        0      0        2 
  19   chr19_9304653     AOna    T    C        0      0        2 
  19   chr19_9304653     ASom    T    C        0      0        2 
  19   chr19_9304653     HCab    T    C        0      0        2 
  19   chr19_9304653     HPrz    T    C        0      0        2 
  19   chr19_9304653     ZBoe    T    C        0      0        2 
  19   chr19_9304653     ZGre    T    C        0      0        2 
  19   chr19_9304653     ZHar    T    C        1      2        2 
  19   chr19_9304653   Sample    T    C        0      0        2 
  19   chr19_9319163     AAsi    T    C        0      0        2 
  19   chr19_9319163     AKia    T    C        0      0        2 
  19   chr19_9319163     AOna    T    C      0.5      1        2 
  19   chr19_9319163     ASom    T    C        0      0        2 
  19   chr19_9319163     HCab    T    C        0      0        2 
  19   chr19_9319163     HPrz    T    C        0      0        2 
  19   chr19_9319163     ZBoe    T    C        0      0        2 
  19   chr19_9319163     ZGre    T    C        0      0        2 
  19   chr19_9319163     ZHar    T    C        0      0        2 
  19   chr19_9319163   Sample    T    C        0      0        2 
  19   chr19_9321417     AAsi    C    T        0      0        2 
  19   chr19_9321417     AKia    C    T        0      0        2 
  19   chr19_9321417     AOna    C    T        0      0        2 
  19   chr19_9321417     ASom    C    T        0      0        2 
  19   chr19_9321417     HCab    C    T        1      2        2 
  19   chr19_9321417     HPrz    C    T        1      2        2 
  19   chr19_9321417     ZBoe    C    T        0      0        2 
  19   chr19_9321417     ZGre    C    T        0      0        2 
  19   chr19_9321417     ZHar    C    T        0      0        2 
  19   chr19_9321417   Sample    C    T        1      2        2 
  19   chr19_9321998     AAsi    A    G        0      0        2 
  19   chr19_9321998     AKia    A    G        0      0        2 
  19   chr19_9321998     AOna    A    G        0      0        2 
  19   chr19_9321998     ASom    A    G        0      0        2 
  19   chr19_9321998     HCab    A    G        1      2        2 
  19   chr19_9321998     HPrz    A    G        1      2        2 
  19   chr19_9321998     ZBoe    A    G        0      0        2 
  19   chr19_9321998     ZGre    A    G        0      0        2 
  19   chr19_9321998     ZHar    A    G        0      0        2 
  19   chr19_9321998   Sample    A    G        1      2        2 
  19   chr19_9329567     AAsi    A    G      0.5      1        2 
  19   chr19_9329567     AKia    A    G        0      0        2 
  19   chr19_9329567     AOna    A    G        0      0        2 
  19   chr19_9329567     ASom    A    G        0      0        2 
  19   chr19_9329567     HCab    A    G        0      0        2 
  19   chr19_9329567     HPrz    A    G        0      0        2 
  19   chr19_9329567     ZBoe    A    G        0      0        2 
  19   chr19_9329567     ZGre    A    G        0      0        2 
  19   chr19_9329567     ZHar    A    G        0      0        2 
  19   chr19_9329567   Sample    A    G        0      0        2 
  19   chr19_9332448     AAsi    T    C      0.5      1        2 
  19   chr19_9332448     AKia    T    C        0      0        2 
  19   chr19_9332448     AOna    T    C        0      0        2 
  19   chr19_9332448     ASom    T    C        0      0        2 
  19   chr19_9332448     HCab    T    C        0      0        2 
  19   chr19_9332448     HPrz    T    C        0      0        2 
  19   chr19_9332448     ZBoe    T    C        0      0        2 
  19   chr19_9332448     ZGre    T    C        0      0        2 
  19   chr19_9332448     ZHar    T    C        0      0        2 
  19   chr19_9332448   Sample    T    C        0      0        2 
  19   chr19_9340375     AAsi    A    G        0      0        2 
  19   chr19_9340375     AKia    A    G        0      0        2 
  19   chr19_9340375     AOna    A    G        0      0        2 
  19   chr19_9340375     ASom    A    G        0      0        2 
  19   chr19_9340375     HCab    A    G        1      2        2 
  19   chr19_9340375     HPrz    A    G        1      2        2 
  19   chr19_9340375     ZBoe    A    G        0      0        2 
  19   chr19_9340375     ZGre    A    G        0      0        2 
  19   chr19_9340375     ZHar    A    G        0      0        2 
  19   chr19_9340375   Sample    A    G        1      2        2 
  19   chr19_9341113     AAsi    T    C        0      0        2 
  19   chr19_9341113     AKia    T    C        0      0        2 
  19   chr19_9341113     AOna    T    C        0      0        2 
  19   chr19_9341113     ASom    T    C        0      0        2 
  19   chr19_9341113     HCab    T    C        1      2        2 
  19   chr19_9341113     HPrz    T    C        1      2        2 
  19   chr19_9341113     ZBoe    T    C        0      0        2 
  19   chr19_9341113     ZGre    T    C        0      0        2 
  19   chr19_9341113     ZHar    T    C        0      0        2 
  19   chr19_9341113   Sample    T    C        1      2        2 
  19   chr19_9352146     AAsi    A    C        0      0        2 
  19   chr19_9352146     AKia    A    C        0      0        2 
  19   chr19_9352146     AOna    A    C        0      0        2 
  19   chr19_9352146     ASom    A    C        0      0        2 
  19   chr19_9352146     HCab    A    C        0      0        2 
  19   chr19_9352146     HPrz    A    C        0      0        2 
  19   chr19_9352146     ZBoe    A    C      0.5      1        2 
  19   chr19_9352146     ZGre    A    C        0      0        2 
  19   chr19_9352146     ZHar    A    C        0      0        2 
  19   chr19_9352146   Sample    A    C        0      0        2 
  19   chr19_9355534     AAsi    T    C        0      0        2 
  19   chr19_9355534     AKia    T    C        0      0        2 
  19   chr19_9355534     AOna    T    C        0      0        2 
  19   chr19_9355534     ASom    T    C        0      0        2 
  19   chr19_9355534     HCab    T    C        1      2        2 
  19   chr19_9355534     HPrz    T    C        1      2        2 
  19   chr19_9355534     ZBoe    T    C        0      0        2 
  19   chr19_9355534     ZGre    T    C      0.5      1        2 
  19   chr19_9355534     ZHar    T    C        0      0        2 
  19   chr19_9355534   Sample    T    C        1      2        2 
  19   chr19_9363678     AAsi    T    C        0      0        2 
  19   chr19_9363678     AKia    T    C        1      2        2 
  19   chr19_9363678     AOna    T    C        0      0        2 
  19   chr19_9363678     ASom    T    C        0      0        2 
  19   chr19_9363678     HCab    T    C        0      0        2 
  19   chr19_9363678     HPrz    T    C        0      0        2 
  19   chr19_9363678     ZBoe    T    C        0      0        2 
  19   chr19_9363678     ZGre    T    C        0      0        2 
  19   chr19_9363678     ZHar    T    C        0      0        2 
  19   chr19_9363678   Sample    T    C        0      0        2 
  19   chr19_9364922     AAsi    C    T        0      0        2 
  19   chr19_9364922     AKia    C    T        0      0        2 
  19   chr19_9364922     AOna    C    T        0      0        2 
  19   chr19_9364922     ASom    C    T        0      0        2 
  19   chr19_9364922     HCab    C    T        1      2        2 
  19   chr19_9364922     HPrz    C    T        1      2        2 
  19   chr19_9364922     ZBoe    C    T        0      0        2 
  19   chr19_9364922     ZGre    C    T        0      0        2 
  19   chr19_9364922     ZHar    C    T        0      0        2 
  19   chr19_9364922   Sample    C    T        1      2        2 
  19   chr19_9366146     AAsi    A    G        0      0        2 
  19   chr19_9366146     AKia    A    G        0      0        2 
  19   chr19_9366146     AOna    A    G        0      0        2 
  19   chr19_9366146     ASom    A    G        0      0        2 
  19   chr19_9366146     HCab    A    G        0      0        2 
  19   chr19_9366146     HPrz    A    G        0      0        2 
  19   chr19_9366146     ZBoe    A    G        0      0        2 
  19   chr19_9366146     ZGre    A    G      0.5      1        2 
  19   chr19_9366146     ZHar    A    G      0.5      1        2 
  19   chr19_9366146   Sample    A    G        0      0        2 
  19   chr19_9366882     AAsi    A    G        0      0        2 
  19   chr19_9366882     AKia    A    G        0      0        2 
  19   chr19_9366882     AOna    A    G        0      0        2 
  19   chr19_9366882     ASom    A    G        0      0        2 
  19   chr19_9366882     HCab    A    G        0      0        2 
  19   chr19_9366882     HPrz    A    G        0      0        2 
  19   chr19_9366882     ZBoe    A    G      0.5      1        2 
  19   chr19_9366882     ZGre    A    G        0      0        2 
  19   chr19_9366882     ZHar    A    G        0      0        2 
  19   chr19_9366882   Sample    A    G        0      0        2 
  19   chr19_9368863     AAsi    A    T        0      0        2 
  19   chr19_9368863     AKia    A    T        0      0        2 
  19   chr19_9368863     AOna    A    T        0      0        2 
  19   chr19_9368863     ASom    A    T        0      0        2 
  19   chr19_9368863     HCab    A    T        1      2        2 
  19   chr19_9368863     HPrz    A    T        0      0        2 
  19   chr19_9368863     ZBoe    A    T        0      0        2 
  19   chr19_9368863     ZGre    A    T        0      0        2 
  19   chr19_9368863     ZHar    A    T        0      0        2 
  19   chr19_9368863   Sample    A    T        1      2        2 
  19   chr19_9370456     AAsi    T    C        0      0        2 
  19   chr19_9370456     AKia    T    C        0      0        2 
  19   chr19_9370456     AOna    T    C        0      0        2 
  19   chr19_9370456     ASom    T    C        0      0        2 
  19   chr19_9370456     HCab    T    C        0      0        2 
  19   chr19_9370456     HPrz    T    C        0      0        2 
  19   chr19_9370456     ZBoe    T    C        0      0        2 
  19   chr19_9370456     ZGre    T    C      0.5      1        2 
  19   chr19_9370456     ZHar    T    C        0      0        2 
  19   chr19_9370456   Sample    T    C        0      0        2 
  19   chr19_9376396     AAsi    G    A        0      0        2 
  19   chr19_9376396     AKia    G    A        0      0        2 
  19   chr19_9376396     AOna    G    A        0      0        2 
  19   chr19_9376396     ASom    G    A        0      0        2 
  19   chr19_9376396     HCab    G    A        1      2        2 
  19   chr19_9376396     HPrz    G    A        1      2        2 
  19   chr19_9376396     ZBoe    G    A        0      0        2 
  19   chr19_9376396     ZGre    G    A        0      0        2 
  19   chr19_9376396     ZHar    G    A        0      0        2 
  19   chr19_9376396   Sample    G    A        1      2        2 
  19   chr19_9380188     AAsi    T    C        0      0        2 
  19   chr19_9380188     AKia    T    C        0      0        2 
  19   chr19_9380188     AOna    T    C        0      0        2 
  19   chr19_9380188     ASom    T    C        0      0        2 
  19   chr19_9380188     HCab    T    C        0      0        2 
  19   chr19_9380188     HPrz    T    C        0      0        2 
  19   chr19_9380188     ZBoe    T    C        1      2        2 
  19   chr19_9380188     ZGre    T    C        0      0        2 
  19   chr19_9380188     ZHar    T    C        0      0        2 
  19   chr19_9380188   Sample    T    C        0      0        2 
  19   chr19_9382294     AAsi    G    A        0      0        2 
  19   chr19_9382294     AKia    G    A        0      0        2 
  19   chr19_9382294     AOna    G    A        0      0        2 
  19   chr19_9382294     ASom    G    A        0      0        2 
  19   chr19_9382294     HCab    G    A        0      0        2 
  19   chr19_9382294     HPrz    G    A        0      0        2 
  19   chr19_9382294     ZBoe    G    A        1      2        2 
  19   chr19_9382294     ZGre    G    A        0      0        2 
  19   chr19_9382294     ZHar    G    A        0      0        2 
  19   chr19_9382294   Sample    G    A        0      0        2 
  19   chr19_9387096     AAsi    G    C        0      0        2 
  19   chr19_9387096     AKia    G    C        0      0        2 
  19   chr19_9387096     AOna    G    C        0      0        2 
  19   chr19_9387096     ASom    G    C        0      0        2 
  19   chr19_9387096     HCab    G    C        1      2        2 
  19   chr19_9387096     HPrz    G    C        1      2        2 
  19   chr19_9387096     ZBoe    G    C        0      0        2 
  19   chr19_9387096     ZGre    G    C        0      0        2 
  19   chr19_9387096     ZHar    G    C        0      0        2 
  19   chr19_9387096   Sample    G    C        1      2        2 
  19   chr19_9391668     AAsi    T    C        1      2        2 
  19   chr19_9391668     AKia    T    C        0      0        2 
  19   chr19_9391668     AOna    T    C        0      0        2 
  19   chr19_9391668     ASom    T    C        1      2        2 
  19   chr19_9391668     HCab    T    C        0      0        2 
  19   chr19_9391668     HPrz    T    C        0      0        2 
  19   chr19_9391668     ZBoe    T    C        0      0        2 
  19   chr19_9391668     ZGre    T    C        0      0        2 
  19   chr19_9391668     ZHar    T    C        0      0        2 
  19   chr19_9391668   Sample    T    C        0      0        2 
  19   chr19_9393371     AAsi    A    G        0      0        2 
  19   chr19_9393371     AKia    A    G        0      0        2 
  19   chr19_9393371     AOna    A    G        0      0        2 
  19   chr19_9393371     ASom    A    G      0.5      1        2 
  19   chr19_9393371     HCab    A    G        0      0        2 
  19   chr19_9393371     HPrz    A    G        0      0        2 
  19   chr19_9393371     ZBoe    A    G        0      0        2 
  19   chr19_9393371     ZGre    A    G        0      0        2 
  19   chr19_9393371     ZHar    A    G        0      0        2 
  19   chr19_9393371   Sample    A    G        0      0        2 
  19   chr19_9394022     AAsi    G    T        0      0        2 
  19   chr19_9394022     AKia    G    T        0      0        2 
  19   chr19_9394022     AOna    G    T      0.5      1        2 
  19   chr19_9394022     ASom    G    T        0      0        2 
  19   chr19_9394022     HCab    G    T        0      0        2 
  19   chr19_9394022     HPrz    G    T        0      0        2 
  19   chr19_9394022     ZBoe    G    T        0      0        2 
  19   chr19_9394022     ZGre    G    T        0      0        2 
  19   chr19_9394022     ZHar    G    T        0      0        2 
  19   chr19_9394022   Sample    G    T        0      0        2 
  19   chr19_9395137     AAsi    C    T        0      0        2 
  19   chr19_9395137     AKia    C    T        0      0        2 
  19   chr19_9395137     AOna    C    T        0      0        2 
  19   chr19_9395137     ASom    C    T        0      0        2 
  19   chr19_9395137     HCab    C    T        1      2        2 
  19   chr19_9395137     HPrz    C    T        1      2        2 
  19   chr19_9395137     ZBoe    C    T        0      0        2 
  19   chr19_9395137     ZGre    C    T        0      0        2 
  19   chr19_9395137     ZHar    C    T        0      0        2 
  19   chr19_9395137   Sample    C    T        1      2        2 
  19   chr19_9395176     AAsi    A    G        1      2        2 
  19   chr19_9395176     AKia    A    G        0      0        2 
  19   chr19_9395176     AOna    A    G        0      0        2 
  19   chr19_9395176     ASom    A    G        1      2        2 
  19   chr19_9395176     HCab    A    G        0      0        2 
  19   chr19_9395176     HPrz    A    G        0      0        2 
  19   chr19_9395176     ZBoe    A    G        0      0        2 
  19   chr19_9395176     ZGre    A    G        0      0        2 
  19   chr19_9395176     ZHar    A    G        0      0        2 
  19   chr19_9395176   Sample    A    G        0      0        2 
  19   chr19_9400105     AAsi    C    T        0      0        2 
  19   chr19_9400105     AKia    C    T        0      0        2 
  19   chr19_9400105     AOna    C    T        0      0        2 
  19   chr19_9400105     ASom    C    T        0      0        2 
  19   chr19_9400105     HCab    C    T        0      0        2 
  19   chr19_9400105     HPrz    C    T        0      0        2 
  19   chr19_9400105     ZBoe    C    T        0      0        2 
  19   chr19_9400105     ZGre    C    T      0.5      1        2 
  19   chr19_9400105     ZHar    C    T        0      0        2 
  19   chr19_9400105   Sample    C    T        0      0        2 
  19   chr19_9400291     AAsi    T    A        0      0        2 
  19   chr19_9400291     AKia    T    A        0      0        2 
  19   chr19_9400291     AOna    T    A        0      0        2 
  19   chr19_9400291     ASom    T    A        0      0        2 
  19   chr19_9400291     HCab    T    A        1      2        2 
  19   chr19_9400291     HPrz    T    A        1      2        2 
  19   chr19_9400291     ZBoe    T    A        0      0        2 
  19   chr19_9400291     ZGre    T    A        0      0        2 
  19   chr19_9400291     ZHar    T    A        0      0        2 
  19   chr19_9400291   Sample    T    A        1      2        2 
  19   chr19_9406280     AAsi    C    T        0      0        2 
  19   chr19_9406280     AKia    C    T        0      0        2 
  19   chr19_9406280     AOna    C    T        0      0        2 
  19   chr19_9406280     ASom    C    T        0      0        2 
  19   chr19_9406280     HCab    C    T        0      0        2 
  19   chr19_9406280     HPrz    C    T        0      0        2 
  19   chr19_9406280     ZBoe    C    T        0      0        2 
  19   chr19_9406280     ZGre    C    T      0.5      1        2 
  19   chr19_9406280     ZHar    C    T        0      0        2 
  19   chr19_9406280   Sample    C    T        0      0        2 
  19   chr19_9413257     AAsi    G    C        0      0        2 
  19   chr19_9413257     AKia    G    C        0      0        2 
  19   chr19_9413257     AOna    G    C        0      0        2 
  19   chr19_9413257     ASom    G    C        0      0        2 
  19   chr19_9413257     HCab    G    C        1      2        2 
  19   chr19_9413257     HPrz    G    C        1      2        2 
  19   chr19_9413257     ZBoe    G    C        0      0        2 
  19   chr19_9413257     ZGre    G    C        0      0        2 
  19   chr19_9413257     ZHar    G    C        0      0        2 
  19   chr19_9413257   Sample    G    C        1      2        2 
  19   chr19_9415344     AAsi    T    A        0      0        2 
  19   chr19_9415344     AKia    T    A        0      0        2 
  19   chr19_9415344     AOna    T    A        0      0        2 
  19   chr19_9415344     ASom    T    A        0      0        2 
  19   chr19_9415344     HCab    T    A        0      0        2 
  19   chr19_9415344     HPrz    T    A        0      0        2 
  19   chr19_9415344     ZBoe    T    A        0      0        2 
  19   chr19_9415344     ZGre    T    A        1      2        2 
  19   chr19_9415344     ZHar    T    A        0      0        2 
  19   chr19_9415344   Sample    T    A        0      0        2 
  19   chr19_9417011     AAsi    C    G        0      0        2 
  19   chr19_9417011     AKia    C    G        0      0        2 
  19   chr19_9417011     AOna    C    G        0      0        2 
  19   chr19_9417011     ASom    C    G        0      0        2 
  19   chr19_9417011     HCab    C    G        0      0        2 
  19   chr19_9417011     HPrz    C    G        0      0        2 
  19   chr19_9417011     ZBoe    C    G        0      0        2 
  19   chr19_9417011     ZGre    C    G      0.5      1        2 
  19   chr19_9417011     ZHar    C    G        0      0        2 
  19   chr19_9417011   Sample    C    G        0      0        2 
  19   chr19_9431033     AAsi    C    T        0      0        2 
  19   chr19_9431033     AKia    C    T        0      0        2 
  19   chr19_9431033     AOna    C    T        0      0        2 
  19   chr19_9431033     ASom    C    T        0      0        2 
  19   chr19_9431033     HCab    C    T      0.5      1        2 
  19   chr19_9431033     HPrz    C    T        0      0        2 
  19   chr19_9431033     ZBoe    C    T        0      0        2 
  19   chr19_9431033     ZGre    C    T        0      0        2 
  19   chr19_9431033     ZHar    C    T        0      0        2 
  19   chr19_9431033   Sample    C    T        1      2        2 
  19   chr19_9431667     AAsi    G    A        0      0        2 
  19   chr19_9431667     AKia    G    A        0      0        2 
  19   chr19_9431667     AOna    G    A        0      0        2 
  19   chr19_9431667     ASom    G    A      0.5      1        2 
  19   chr19_9431667     HCab    G    A        0      0        2 
  19   chr19_9431667     HPrz    G    A        0      0        2 
  19   chr19_9431667     ZBoe    G    A        0      0        2 
  19   chr19_9431667     ZGre    G    A        0      0        2 
  19   chr19_9431667     ZHar    G    A        0      0        2 
  19   chr19_9431667   Sample    G    A        0      0        2 
  19   chr19_9432533     AAsi    A    T      0.5      1        2 
  19   chr19_9432533     AKia    A    T        0      0        2 
  19   chr19_9432533     AOna    A    T        0      0        2 
  19   chr19_9432533     ASom    A    T        0      0        2 
  19   chr19_9432533     HCab    A    T        0      0        2 
  19   chr19_9432533     HPrz    A    T        0      0        2 
  19   chr19_9432533     ZBoe    A    T        0      0        2 
  19   chr19_9432533     ZGre    A    T        0      0        2 
  19   chr19_9432533     ZHar    A    T        0      0        2 
  19   chr19_9432533   Sample    A    T        0      0        2 
  19   chr19_9433386     AAsi    C    G        0      0        2 
  19   chr19_9433386     AKia    C    G        0      0        2 
  19   chr19_9433386     AOna    C    G        0      0        2 
  19   chr19_9433386     ASom    C    G        0      0        2 
  19   chr19_9433386     HCab    C    G        1      2        2 
  19   chr19_9433386     HPrz    C    G        1      2        2 
  19   chr19_9433386     ZBoe    C    G        0      0        2 
  19   chr19_9433386     ZGre    C    G        0      0        2 
  19   chr19_9433386     ZHar    C    G        0      0        2 
  19   chr19_9433386   Sample    C    G        1      2        2 
  19   chr19_9433891     AAsi    C    T        0      0        2 
  19   chr19_9433891     AKia    C    T        0      0        2 
  19   chr19_9433891     AOna    C    T        0      0        2 
  19   chr19_9433891     ASom    C    T        0      0        2 
  19   chr19_9433891     HCab    C    T        1      2        2 
  19   chr19_9433891     HPrz    C    T        1      2        2 
  19   chr19_9433891     ZBoe    C    T        0      0        2 
  19   chr19_9433891     ZGre    C    T        0      0        2 
  19   chr19_9433891     ZHar    C    T        0      0        2 
  19   chr19_9433891   Sample    C    T        1      2        2 
  19   chr19_9434139     AAsi    C    T        0      0        2 
  19   chr19_9434139     AKia    C    T        0      0        2 
  19   chr19_9434139     AOna    C    T        0      0        2 
  19   chr19_9434139     ASom    C    T        0      0        2 
  19   chr19_9434139     HCab    C    T        0      0        2 
  19   chr19_9434139     HPrz    C    T        0      0        2 
  19   chr19_9434139     ZBoe    C    T      0.5      1        2 
  19   chr19_9434139     ZGre    C    T        0      0        2 
  19   chr19_9434139     ZHar    C    T        0      0        2 
  19   chr19_9434139   Sample    C    T        0      0        2 
  19   chr19_9435731     AAsi    C    T        0      0        2 
  19   chr19_9435731     AKia    C    T        0      0        2 
  19   chr19_9435731     AOna    C    T        0      0        2 
  19   chr19_9435731     ASom    C    T        0      0        2 
  19   chr19_9435731     HCab    C    T        1      2        2 
  19   chr19_9435731     HPrz    C    T        1      2        2 
  19   chr19_9435731     ZBoe    C    T        0      0        2 
  19   chr19_9435731     ZGre    C    T        0      0        2 
  19   chr19_9435731     ZHar    C    T        0      0        2 
  19   chr19_9435731   Sample    C    T        1      2        2 
  19   chr19_9440246     AAsi    G    A        1      2        2 
  19   chr19_9440246     AKia    G    A        0      0        2 
  19   chr19_9440246     AOna    G    A        0      0        2 
  19   chr19_9440246     ASom    G    A        1      2        2 
  19   chr19_9440246     HCab    G    A        0      0        2 
  19   chr19_9440246     HPrz    G    A        0      0        2 
  19   chr19_9440246     ZBoe    G    A        0      0        2 
  19   chr19_9440246     ZGre    G    A        0      0        2 
  19   chr19_9440246     ZHar    G    A        0      0        2 
  19   chr19_9440246   Sample    G    A        0      0        2 
  19   chr19_9441048     AAsi    T    A        0      0        2 
  19   chr19_9441048     AKia    T    A        1      2        2 
  19   chr19_9441048     AOna    T    A      0.5      1        2 
  19   chr19_9441048     ASom    T    A        0      0        2 
  19   chr19_9441048     HCab    T    A        0      0        2 
  19   chr19_9441048     HPrz    T    A        0      0        2 
  19   chr19_9441048     ZBoe    T    A        0      0        2 
  19   chr19_9441048     ZGre    T    A        0      0        2 
  19   chr19_9441048     ZHar    T    A        0      0        2 
  19   chr19_9441048   Sample    T    A        0      0        2 
  19   chr19_9443705     AAsi    C    T        0      0        2 
  19   chr19_9443705     AKia    C    T        0      0        2 
  19   chr19_9443705     AOna    C    T        0      0        2 
  19   chr19_9443705     ASom    C    T        0      0        2 
  19   chr19_9443705     HCab    C    T        0      0        2 
  19   chr19_9443705     HPrz    C    T        0      0        2 
  19   chr19_9443705     ZBoe    C    T        0      0        2 
  19   chr19_9443705     ZGre    C    T        0      0        2 
  19   chr19_9443705     ZHar    C    T      0.5      1        2 
  19   chr19_9443705   Sample    C    T        0      0        2 
  19   chr19_9445524     AAsi    C    T        0      0        2 
  19   chr19_9445524     AKia    C    T        0      0        2 
  19   chr19_9445524     AOna    C    T      0.5      1        2 
  19   chr19_9445524     ASom    C    T        0      0        2 
  19   chr19_9445524     HCab    C    T        0      0        2 
  19   chr19_9445524     HPrz    C    T        0      0        2 
  19   chr19_9445524     ZBoe    C    T        0      0        2 
  19   chr19_9445524     ZGre    C    T        0      0        2 
  19   chr19_9445524     ZHar    C    T        0      0        2 
  19   chr19_9445524   Sample    C    T        0      0        2 
  19   chr19_9454685     AAsi    C    T        0      0        2 
  19   chr19_9454685     AKia    C    T        0      0        2 
  19   chr19_9454685     AOna    C    T        0      0        2 
  19   chr19_9454685     ASom    C    T        1      2        2 
  19   chr19_9454685     HCab    C    T        0      0        2 
  19   chr19_9454685     HPrz    C    T        0      0        2 
  19   chr19_9454685     ZBoe    C    T        0      0        2 
  19   chr19_9454685     ZGre    C    T        0      0        2 
  19   chr19_9454685     ZHar    C    T        0      0        2 
  19   chr19_9454685   Sample    C    T        0      0        2 
  19   chr19_9455184     AAsi    G    A        0      0        2 
  19   chr19_9455184     AKia    G    A        1      2        2 
  19   chr19_9455184     AOna    G    A      0.5      1        2 
  19   chr19_9455184     ASom    G    A        0      0        2 
  19   chr19_9455184     HCab    G    A        0      0        2 
  19   chr19_9455184     HPrz    G    A        0      0        2 
  19   chr19_9455184     ZBoe    G    A        0      0        2 
  19   chr19_9455184     ZGre    G    A        0      0        2 
  19   chr19_9455184     ZHar    G    A        0      0        2 
  19   chr19_9455184   Sample    G    A        0      0        2 
  19   chr19_9460103     AAsi    T    C        1      2        2 
  19   chr19_9460103     AKia    T    C        1      2        2 
  19   chr19_9460103     AOna    T    C        1      2        2 
  19   chr19_9460103     ASom    T    C        1      2        2 
  19   chr19_9460103     HCab    T    C        0      0        2 
  19   chr19_9460103     HPrz    T    C        0      0        2 
  19   chr19_9460103     ZBoe    T    C        0      0        2 
  19   chr19_9460103     ZGre    T    C        0      0        2 
  19   chr19_9460103     ZHar    T    C        0      0        2 
  19   chr19_9460103   Sample    T    C        0      0        2 
  19   chr19_9460694     AAsi    G    A        0      0        2 
  19   chr19_9460694     AKia    G    A        0      0        2 
  19   chr19_9460694     AOna    G    A        0      0        2 
  19   chr19_9460694     ASom    G    A        0      0        2 
  19   chr19_9460694     HCab    G    A        0      0        2 
  19   chr19_9460694     HPrz    G    A        0      0        2 
  19   chr19_9460694     ZBoe    G    A        1      2        2 
  19   chr19_9460694     ZGre    G    A        0      0        2 
  19   chr19_9460694     ZHar    G    A        0      0        2 
  19   chr19_9460694   Sample    G    A        0      0        2 
  19   chr19_9465215     AAsi    A    G        0      0        2 
  19   chr19_9465215     AKia    A    G        0      0        2 
  19   chr19_9465215     AOna    A    G        0      0        2 
  19   chr19_9465215     ASom    A    G        0      0        2 
  19   chr19_9465215     HCab    A    G        1      2        2 
  19   chr19_9465215     HPrz    A    G        1      2        2 
  19   chr19_9465215     ZBoe    A    G      0.5      1        2 
  19   chr19_9465215     ZGre    A    G        0      0        2 
  19   chr19_9465215     ZHar    A    G        0      0        2 
  19   chr19_9465215   Sample    A    G        1      2        2 
  19   chr19_9476922     AAsi    C    T        0      0        2 
  19   chr19_9476922     AKia    C    T        0      0        2 
  19   chr19_9476922     AOna    C    T        0      0        2 
  19   chr19_9476922     ASom    C    T        0      0        2 
  19   chr19_9476922     HCab    C    T        0      0        2 
  19   chr19_9476922     HPrz    C    T        0      0        2 
  19   chr19_9476922     ZBoe    C    T        0      0        2 
  19   chr19_9476922     ZGre    C    T        0      0        2 
  19   chr19_9476922     ZHar    C    T      0.5      1        2 
  19   chr19_9476922   Sample    C    T        0      0        2 
  19   chr19_9481267     AAsi    G    A        0      0        2 
  19   chr19_9481267     AKia    G    A        0      0        2 
  19   chr19_9481267     AOna    G    A        0      0        2 
  19   chr19_9481267     ASom    G    A        0      0        2 
  19   chr19_9481267     HCab    G    A        0      0        2 
  19   chr19_9481267     HPrz    G    A        0      0        2 
  19   chr19_9481267     ZBoe    G    A        1      2        2 
  19   chr19_9481267     ZGre    G    A        0      0        2 
  19   chr19_9481267     ZHar    G    A        0      0        2 
  19   chr19_9481267   Sample    G    A        0      0        2 
  19   chr19_9486447     AAsi    G    A        0      0        2 
  19   chr19_9486447     AKia    G    A        0      0        2 
  19   chr19_9486447     AOna    G    A        0      0        2 
  19   chr19_9486447     ASom    G    A        0      0        2 
  19   chr19_9486447     HCab    G    A        0      0        2 
  19   chr19_9486447     HPrz    G    A        0      0        2 
  19   chr19_9486447     ZBoe    G    A        0      0        2 
  19   chr19_9486447     ZGre    G    A        1      2        2 
  19   chr19_9486447     ZHar    G    A        0      0        2 
  19   chr19_9486447   Sample    G    A        0      0        2 
  19   chr19_9489692     AAsi    A    G        0      0        2 
  19   chr19_9489692     AKia    A    G        0      0        2 
  19   chr19_9489692     AOna    A    G        0      0        2 
  19   chr19_9489692     ASom    A    G        0      0        2 
  19   chr19_9489692     HCab    A    G        0      0        2 
  19   chr19_9489692     HPrz    A    G        0      0        2 
  19   chr19_9489692     ZBoe    A    G        1      2        2 
  19   chr19_9489692     ZGre    A    G        0      0        2 
  19   chr19_9489692     ZHar    A    G        0      0        2 
  19   chr19_9489692   Sample    A    G        0      0        2 
  19   chr19_9490914     AAsi    T    C        0      0        2 
  19   chr19_9490914     AKia    T    C        1      2        2 
  19   chr19_9490914     AOna    T    C      0.5      1        2 
  19   chr19_9490914     ASom    T    C        0      0        2 
  19   chr19_9490914     HCab    T    C        0      0        2 
  19   chr19_9490914     HPrz    T    C        0      0        2 
  19   chr19_9490914     ZBoe    T    C        0      0        2 
  19   chr19_9490914     ZGre    T    C        0      0        2 
  19   chr19_9490914     ZHar    T    C        0      0        2 
  19   chr19_9490914   Sample    T    C        0      0        2 
  19   chr19_9507084     AAsi    A    T        0      0        2 
  19   chr19_9507084     AKia    A    T        0      0        2 
  19   chr19_9507084     AOna    A    T        0      0        2 
  19   chr19_9507084     ASom    A    T        0      0        2 
  19   chr19_9507084     HCab    A    T        0      0        2 
  19   chr19_9507084     HPrz    A    T        1      2        2 
  19   chr19_9507084     ZBoe    A    T        0      0        2 
  19   chr19_9507084     ZGre    A    T        0      0        2 
  19   chr19_9507084     ZHar    A    T        0      0        2 
  19   chr19_9507084   Sample    A    T        1      2        2 
  19   chr19_9507098     AAsi    A    G        0      0        2 
  19   chr19_9507098     AKia    A    G        0      0        2 
  19   chr19_9507098     AOna    A    G        0      0        2 
  19   chr19_9507098     ASom    A    G        0      0        2 
  19   chr19_9507098     HCab    A    G        0      0        2 
  19   chr19_9507098     HPrz    A    G        0      0        2 
  19   chr19_9507098     ZBoe    A    G        0      0        2 
  19   chr19_9507098     ZGre    A    G        0      0        2 
  19   chr19_9507098     ZHar    A    G        1      2        2 
  19   chr19_9507098   Sample    A    G        0      0        2 
  19   chr19_9510676     AAsi    T    C        0      0        2 
  19   chr19_9510676     AKia    T    C      0.5      1        2 
  19   chr19_9510676     AOna    T    C        0      0        2 
  19   chr19_9510676     ASom    T    C        0      0        2 
  19   chr19_9510676     HCab    T    C        1      2        2 
  19   chr19_9510676     HPrz    T    C        1      2        2 
  19   chr19_9510676     ZBoe    T    C        0      0        2 
  19   chr19_9510676     ZGre    T    C        0      0        2 
  19   chr19_9510676     ZHar    T    C        0      0        2 
  19   chr19_9510676   Sample    T    C        1      2        2 
  19   chr19_9512283     AAsi    A    G        0      0        2 
  19   chr19_9512283     AKia    A    G        0      0        2 
  19   chr19_9512283     AOna    A    G        0      0        2 
  19   chr19_9512283     ASom    A    G        0      0        2 
  19   chr19_9512283     HCab    A    G        0      0        2 
  19   chr19_9512283     HPrz    A    G        0      0        2 
  19   chr19_9512283     ZBoe    A    G        0      0        2 
  19   chr19_9512283     ZGre    A    G        0      0        2 
  19   chr19_9512283     ZHar    A    G        1      2        2 
  19   chr19_9512283   Sample    A    G        0      0        2 
  19   chr19_9514988     AAsi    G    A        0      0        2 
  19   chr19_9514988     AKia    G    A        0      0        2 
  19   chr19_9514988     AOna    G    A        0      0        2 
  19   chr19_9514988     ASom    G    A        0      0        2 
  19   chr19_9514988     HCab    G    A        0      0        2 
  19   chr19_9514988     HPrz    G    A        0      0        2 
  19   chr19_9514988     ZBoe    G    A        0      0        2 
  19   chr19_9514988     ZGre    G    A        0      0        2 
  19   chr19_9514988     ZHar    G    A        1      2        2 
  19   chr19_9514988   Sample    G    A        0      0        2 
  19   chr19_9515524     AAsi    G    A        0      0        2 
  19   chr19_9515524     AKia    G    A        0      0        2 
  19   chr19_9515524     AOna    G    A        0      0        2 
  19   chr19_9515524     ASom    G    A        0      0        2 
  19   chr19_9515524     HCab    G    A        1      2        2 
  19   chr19_9515524     HPrz    G    A        1      2        2 
  19   chr19_9515524     ZBoe    G    A        0      0        2 
  19   chr19_9515524     ZGre    G    A        0      0        2 
  19   chr19_9515524     ZHar    G    A        0      0        2 
  19   chr19_9515524   Sample    G    A        1      2        2 
  19   chr19_9517366     AAsi    T    G        0      0        2 
  19   chr19_9517366     AKia    T    G      0.5      1        2 
  19   chr19_9517366     AOna    T    G        0      0        2 
  19   chr19_9517366     ASom    T    G        0      0        2 
  19   chr19_9517366     HCab    T    G        0      0        2 
  19   chr19_9517366     HPrz    T    G        0      0        2 
  19   chr19_9517366     ZBoe    T    G        0      0        2 
  19   chr19_9517366     ZGre    T    G        0      0        2 
  19   chr19_9517366     ZHar    T    G        0      0        2 
  19   chr19_9517366   Sample    T    G        0      0        2 
  19   chr19_9517812     AAsi    C    T        1      2        2 
  19   chr19_9517812     AKia    C    T        0      0        2 
  19   chr19_9517812     AOna    C    T        0      0        2 
  19   chr19_9517812     ASom    C    T        0      0        2 
  19   chr19_9517812     HCab    C    T        0      0        2 
  19   chr19_9517812     HPrz    C    T        0      0        2 
  19   chr19_9517812     ZBoe    C    T        0      0        2 
  19   chr19_9517812     ZGre    C    T        0      0        2 
  19   chr19_9517812     ZHar    C    T        0      0        2 
  19   chr19_9517812   Sample    C    T        0      0        2 
  19   chr19_9528942     AAsi    G    A        0      0        2 
  19   chr19_9528942     AKia    G    A        0      0        2 
  19   chr19_9528942     AOna    G    A        0      0        2 
  19   chr19_9528942     ASom    G    A        0      0        2 
  19   chr19_9528942     HCab    G    A        0      0        2 
  19   chr19_9528942     HPrz    G    A        0      0        2 
  19   chr19_9528942     ZBoe    G    A        0      0        2 
  19   chr19_9528942     ZGre    G    A        0      0        2 
  19   chr19_9528942     ZHar    G    A        1      2        2 
  19   chr19_9528942   Sample    G    A        0      0        2 
  19   chr19_9535091     AAsi    A    T        0      0        2 
  19   chr19_9535091     AKia    A    T        0      0        2 
  19   chr19_9535091     AOna    A    T        0      0        2 
  19   chr19_9535091     ASom    A    T        0      0        2 
  19   chr19_9535091     HCab    A    T        0      0        2 
  19   chr19_9535091     HPrz    A    T        0      0        2 
  19   chr19_9535091     ZBoe    A    T      0.5      1        2 
  19   chr19_9535091     ZGre    A    T        0      0        2 
  19   chr19_9535091     ZHar    A    T        0      0        2 
  19   chr19_9535091   Sample    A    T        0      0        2 
  19   chr19_9537194     AAsi    A    C        0      0        2 
  19   chr19_9537194     AKia    A    C        0      0        2 
  19   chr19_9537194     AOna    A    C      0.5      1        2 
  19   chr19_9537194     ASom    A    C        0      0        2 
  19   chr19_9537194     HCab    A    C        0      0        2 
  19   chr19_9537194     HPrz    A    C        0      0        2 
  19   chr19_9537194     ZBoe    A    C        0      0        2 
  19   chr19_9537194     ZGre    A    C        0      0        2 
  19   chr19_9537194     ZHar    A    C        0      0        2 
  19   chr19_9537194   Sample    A    C        0      0        2 
  19   chr19_9556482     AAsi    C    G        0      0        2 
  19   chr19_9556482     AKia    C    G        0      0        2 
  19   chr19_9556482     AOna    C    G        0      0        2 
  19   chr19_9556482     ASom    C    G        0      0        2 
  19   chr19_9556482     HCab    C    G      0.5      1        2 
  19   chr19_9556482     HPrz    C    G      0.5      1        2 
  19   chr19_9556482     ZBoe    C    G        0      0        2 
  19   chr19_9556482     ZGre    C    G        0      0        2 
  19   chr19_9556482     ZHar    C    G        0      0        2 
  19   chr19_9556482   Sample    C    G        0      0        2 
  19   chr19_9556749     AAsi    G    A        0      0        2 
  19   chr19_9556749     AKia    G    A        0      0        2 
  19   chr19_9556749     AOna    G    A        0      0        2 
  19   chr19_9556749     ASom    G    A        0      0        2 
  19   chr19_9556749     HCab    G    A      0.5      1        2 
  19   chr19_9556749     HPrz    G    A      0.5      1        2 
  19   chr19_9556749     ZBoe    G    A        0      0        2 
  19   chr19_9556749     ZGre    G    A        0      0        2 
  19   chr19_9556749     ZHar    G    A        0      0        2 
  19   chr19_9556749   Sample    G    A        0      0        2 
  19   chr19_9560163     AAsi    A    G        0      0        2 
  19   chr19_9560163     AKia    A    G        0      0        2 
  19   chr19_9560163     AOna    A    G        0      0        2 
  19   chr19_9560163     ASom    A    G        0      0        2 
  19   chr19_9560163     HCab    A    G        0      0        2 
  19   chr19_9560163     HPrz    A    G        0      0        2 
  19   chr19_9560163     ZBoe    A    G        1      2        2 
  19   chr19_9560163     ZGre    A    G        0      0        2 
  19   chr19_9560163     ZHar    A    G        0      0        2 
  19   chr19_9560163   Sample    A    G        0      0        2 
  19   chr19_9562960     AAsi    G    A        0      0        2 
  19   chr19_9562960     AKia    G    A        0      0        2 
  19   chr19_9562960     AOna    G    A        0      0        2 
  19   chr19_9562960     ASom    G    A      0.5      1        2 
  19   chr19_9562960     HCab    G    A        0      0        2 
  19   chr19_9562960     HPrz    G    A        0      0        2 
  19   chr19_9562960     ZBoe    G    A        0      0        2 
  19   chr19_9562960     ZGre    G    A        0      0        2 
  19   chr19_9562960     ZHar    G    A        0      0        2 
  19   chr19_9562960   Sample    G    A        0      0        2 
  19   chr19_9577419     AAsi    C    T        0      0        2 
  19   chr19_9577419     AKia    C    T        0      0        2 
  19   chr19_9577419     AOna    C    T        0      0        2 
  19   chr19_9577419     ASom    C    T        0      0        2 
  19   chr19_9577419     HCab    C    T        0      0        2 
  19   chr19_9577419     HPrz    C    T        0      0        2 
  19   chr19_9577419     ZBoe    C    T      0.5      1        2 
  19   chr19_9577419     ZGre    C    T        0      0        2 
  19   chr19_9577419     ZHar    C    T        0      0        2 
  19   chr19_9577419   Sample    C    T        0      0        2 
  19   chr19_9581651     AAsi    T    C        0      0        2 
  19   chr19_9581651     AKia    T    C        0      0        2 
  19   chr19_9581651     AOna    T    C      0.5      1        2 
  19   chr19_9581651     ASom    T    C        0      0        2 
  19   chr19_9581651     HCab    T    C        0      0        2 
  19   chr19_9581651     HPrz    T    C        0      0        2 
  19   chr19_9581651     ZBoe    T    C        0      0        2 
  19   chr19_9581651     ZGre    T    C        0      0        2 
  19   chr19_9581651     ZHar    T    C        0      0        2 
  19   chr19_9581651   Sample    T    C        0      0        2 
  19   chr19_9582688     AAsi    T    C      0.5      1        2 
  19   chr19_9582688     AKia    T    C        0      0        2 
  19   chr19_9582688     AOna    T    C        0      0        2 
  19   chr19_9582688     ASom    T    C      0.5      1        2 
  19   chr19_9582688     HCab    T    C        0      0        2 
  19   chr19_9582688     HPrz    T    C        0      0        2 
  19   chr19_9582688     ZBoe    T    C      0.5      1        2 
  19   chr19_9582688     ZGre    T    C        0      0        2 
  19   chr19_9582688     ZHar    T    C        0      0        2 
  19   chr19_9582688   Sample    T    C        0      0        2 
  19   chr19_9587032     AAsi    A    T        0      0        2 
  19   chr19_9587032     AKia    A    T        0      0        2 
  19   chr19_9587032     AOna    A    T      0.5      1        2 
  19   chr19_9587032     ASom    A    T        0      0        2 
  19   chr19_9587032     HCab    A    T        0      0        2 
  19   chr19_9587032     HPrz    A    T        0      0        2 
  19   chr19_9587032     ZBoe    A    T        0      0        2 
  19   chr19_9587032     ZGre    A    T        0      0        2 
  19   chr19_9587032     ZHar    A    T        0      0        2 
  19   chr19_9587032   Sample    A    T        0      0        2 
  19   chr19_9587546     AAsi    G    T        0      0        2 
  19   chr19_9587546     AKia    G    T        0      0        2 
  19   chr19_9587546     AOna    G    T        0      0        2 
  19   chr19_9587546     ASom    G    T        0      0        2 
  19   chr19_9587546     HCab    G    T        0      0        2 
  19   chr19_9587546     HPrz    G    T        0      0        2 
  19   chr19_9587546     ZBoe    G    T        0      0        2 
  19   chr19_9587546     ZGre    G    T      0.5      1        2 
  19   chr19_9587546     ZHar    G    T        0      0        2 
  19   chr19_9587546   Sample    G    T        0      0        2 
  19   chr19_9595138     AAsi    A    C        0      0        2 
  19   chr19_9595138     AKia    A    C        0      0        2 
  19   chr19_9595138     AOna    A    C        0      0        2 
  19   chr19_9595138     ASom    A    C        0      0        2 
  19   chr19_9595138     HCab    A    C        0      0        2 
  19   chr19_9595138     HPrz    A    C        0      0        2 
  19   chr19_9595138     ZBoe    A    C        0      0        2 
  19   chr19_9595138     ZGre    A    C        0      0        2 
  19   chr19_9595138     ZHar    A    C        1      2        2 
  19   chr19_9595138   Sample    A    C        0      0        2 
  19   chr19_9595564     AAsi    T    C        0      0        2 
  19   chr19_9595564     AKia    T    C        0      0        2 
  19   chr19_9595564     AOna    T    C        0      0        2 
  19   chr19_9595564     ASom    T    C        0      0        2 
  19   chr19_9595564     HCab    T    C      0.5      1        2 
  19   chr19_9595564     HPrz    T    C        0      0        2 
  19   chr19_9595564     ZBoe    T    C        0      0        2 
  19   chr19_9595564     ZGre    T    C        0      0        2 
  19   chr19_9595564     ZHar    T    C        0      0        2 
  19   chr19_9595564   Sample    T    C        0      0        2 
  19   chr19_9598567     AAsi    C    T        0      0        2 
  19   chr19_9598567     AKia    C    T        0      0        2 
  19   chr19_9598567     AOna    C    T        0      0        2 
  19   chr19_9598567     ASom    C    T        0      0        2 
  19   chr19_9598567     HCab    C    T        0      0        2 
  19   chr19_9598567     HPrz    C    T      0.5      1        2 
  19   chr19_9598567     ZBoe    C    T        0      0        2 
  19   chr19_9598567     ZGre    C    T        0      0        2 
  19   chr19_9598567     ZHar    C    T        0      0        2 
  19   chr19_9598567   Sample    C    T        0      0        2 
  19   chr19_9603209     AAsi    A    C        0      0        2 
  19   chr19_9603209     AKia    A    C        0      0        2 
  19   chr19_9603209     AOna    A    C        0      0        2 
  19   chr19_9603209     ASom    A    C      0.5      1        2 
  19   chr19_9603209     HCab    A    C        0      0        2 
  19   chr19_9603209     HPrz    A    C        0      0        2 
  19   chr19_9603209     ZBoe    A    C        0      0        2 
  19   chr19_9603209     ZGre    A    C        0      0        2 
  19   chr19_9603209     ZHar    A    C        0      0        2 
  19   chr19_9603209   Sample    A    C        0      0        2 
  19   chr19_9605556     AAsi    G    A        0      0        2 
  19   chr19_9605556     AKia    G    A        0      0        2 
  19   chr19_9605556     AOna    G    A        0      0        2 
  19   chr19_9605556     ASom    G    A        0      0        2 
  19   chr19_9605556     HCab    G    A        1      2        2 
  19   chr19_9605556     HPrz    G    A        1      2        2 
  19   chr19_9605556     ZBoe    G    A        0      0        2 
  19   chr19_9605556     ZGre    G    A        0      0        2 
  19   chr19_9605556     ZHar    G    A        0      0        2 
  19   chr19_9605556   Sample    G    A        1      2        2 
  19   chr19_9605754     AAsi    A    G        0      0        2 
  19   chr19_9605754     AKia    A    G        0      0        2 
  19   chr19_9605754     AOna    A    G      0.5      1        2 
  19   chr19_9605754     ASom    A    G        0      0        2 
  19   chr19_9605754     HCab    A    G        0      0        2 
  19   chr19_9605754     HPrz    A    G        0      0        2 
  19   chr19_9605754     ZBoe    A    G        0      0        2 
  19   chr19_9605754     ZGre    A    G        0      0        2 
  19   chr19_9605754     ZHar    A    G        0      0        2 
  19   chr19_9605754   Sample    A    G        0      0        2 
  19   chr19_9608935     AAsi    T    C        0      0        2 
  19   chr19_9608935     AKia    T    C        0      0        2 
  19   chr19_9608935     AOna    T    C        0      0        2 
  19   chr19_9608935     ASom    T    C        0      0        2 
  19   chr19_9608935     HCab    T    C        0      0        2 
  19   chr19_9608935     HPrz    T    C        0      0        2 
  19   chr19_9608935     ZBoe    T    C        0      0        2 
  19   chr19_9608935     ZGre    T    C        0      0        2 
  19   chr19_9608935     ZHar    T    C        1      2        2 
  19   chr19_9608935   Sample    T    C        0      0        2 
  19   chr19_9613610     AAsi    T    C        1      2        2 
  19   chr19_9613610     AKia    T    C        0      0        2 
  19   chr19_9613610     AOna    T    C        0      0        2 
  19   chr19_9613610     ASom    T    C        1      2        2 
  19   chr19_9613610     HCab    T    C        0      0        2 
  19   chr19_9613610     HPrz    T    C        0      0        2 
  19   chr19_9613610     ZBoe    T    C        0      0        2 
  19   chr19_9613610     ZGre    T    C        0      0        2 
  19   chr19_9613610     ZHar    T    C        0      0        2 
  19   chr19_9613610   Sample    T    C        0      0        2 
  19   chr19_9623264     AAsi    A    C        0      0        2 
  19   chr19_9623264     AKia    A    C        1      2        2 
  19   chr19_9623264     AOna    A    C        1      2        2 
  19   chr19_9623264     ASom    A    C        0      0        2 
  19   chr19_9623264     HCab    A    C        0      0        2 
  19   chr19_9623264     HPrz    A    C        0      0        2 
  19   chr19_9623264     ZBoe    A    C        0      0        2 
  19   chr19_9623264     ZGre    A    C        0      0        2 
  19   chr19_9623264     ZHar    A    C        0      0        2 
  19   chr19_9623264   Sample    A    C        0      0        2 
  19   chr19_9623767     AAsi    C    T        0      0        2 
  19   chr19_9623767     AKia    C    T        0      0        2 
  19   chr19_9623767     AOna    C    T      0.5      1        2 
  19   chr19_9623767     ASom    C    T        0      0        2 
  19   chr19_9623767     HCab    C    T        0      0        2 
  19   chr19_9623767     HPrz    C    T        0      0        2 
  19   chr19_9623767     ZBoe    C    T        0      0        2 
  19   chr19_9623767     ZGre    C    T        0      0        2 
  19   chr19_9623767     ZHar    C    T        0      0        2 
  19   chr19_9623767   Sample    C    T        0      0        2 
  19   chr19_9634652     AAsi    T    C        0      0        2 
  19   chr19_9634652     AKia    T    C        1      2        2 
  19   chr19_9634652     AOna    T    C        1      2        2 
  19   chr19_9634652     ASom    T    C        0      0        2 
  19   chr19_9634652     HCab    T    C        0      0        2 
  19   chr19_9634652     HPrz    T    C        0      0        2 
  19   chr19_9634652     ZBoe    T    C        0      0        2 
  19   chr19_9634652     ZGre    T    C        0      0        2 
  19   chr19_9634652     ZHar    T    C        0      0        2 
  19   chr19_9634652   Sample    T    C        0      0        2 
  19   chr19_9664034     AAsi    G    A        0      0        2 
  19   chr19_9664034     AKia    G    A        0      0        2 
  19   chr19_9664034     AOna    G    A        0      0        2 
  19   chr19_9664034     ASom    G    A        0      0        2 
  19   chr19_9664034     HCab    G    A        0      0        2 
  19   chr19_9664034     HPrz    G    A        0      0        2 
  19   chr19_9664034     ZBoe    G    A      0.5      1        2 
  19   chr19_9664034     ZGre    G    A        0      0        2 
  19   chr19_9664034     ZHar    G    A        0      0        2 
  19   chr19_9664034   Sample    G    A        0      0        2 
  19   chr19_9670619     AAsi    T    G        0      0        2 
  19   chr19_9670619     AKia    T    G        0      0        2 
  19   chr19_9670619     AOna    T    G        0      0        2 
  19   chr19_9670619     ASom    T    G        0      0        2 
  19   chr19_9670619     HCab    T    G        1      2        2 
  19   chr19_9670619     HPrz    T    G        1      2        2 
  19   chr19_9670619     ZBoe    T    G        0      0        2 
  19   chr19_9670619     ZGre    T    G        0      0        2 
  19   chr19_9670619     ZHar    T    G        0      0        2 
  19   chr19_9670619   Sample    T    G        1      2        2 
  19   chr19_9681192     AAsi    A    C        0      0        2 
  19   chr19_9681192     AKia    A    C        0      0        2 
  19   chr19_9681192     AOna    A    C        0      0        2 
  19   chr19_9681192     ASom    A    C        0      0        2 
  19   chr19_9681192     HCab    A    C        1      2        2 
  19   chr19_9681192     HPrz    A    C        1      2        2 
  19   chr19_9681192     ZBoe    A    C        0      0        2 
  19   chr19_9681192     ZGre    A    C        0      0        2 
  19   chr19_9681192     ZHar    A    C        0      0        2 
  19   chr19_9681192   Sample    A    C        1      2        2 
  19   chr19_9687732     AAsi    T    C        0      0        2 
  19   chr19_9687732     AKia    T    C        1      2        2 
  19   chr19_9687732     AOna    T    C        1      2        2 
  19   chr19_9687732     ASom    T    C        0      0        2 
  19   chr19_9687732     HCab    T    C        0      0        2 
  19   chr19_9687732     HPrz    T    C        0      0        2 
  19   chr19_9687732     ZBoe    T    C        0      0        2 
  19   chr19_9687732     ZGre    T    C        0      0        2 
  19   chr19_9687732     ZHar    T    C        0      0        2 
  19   chr19_9687732   Sample    T    C        0      0        2 
  19   chr19_9702363     AAsi    G    A        0      0        2 
  19   chr19_9702363     AKia    G    A        0      0        2 
  19   chr19_9702363     AOna    G    A        0      0        2 
  19   chr19_9702363     ASom    G    A        0      0        2 
  19   chr19_9702363     HCab    G    A        1      2        2 
  19   chr19_9702363     HPrz    G    A        1      2        2 
  19   chr19_9702363     ZBoe    G    A        0      0        2 
  19   chr19_9702363     ZGre    G    A        0      0        2 
  19   chr19_9702363     ZHar    G    A        0      0        2 
  19   chr19_9702363   Sample    G    A        1      2        2 
  19   chr19_9708872     AAsi    G    A        0      0        2 
  19   chr19_9708872     AKia    G    A        0      0        2 
  19   chr19_9708872     AOna    G    A        0      0        2 
  19   chr19_9708872     ASom    G    A        0      0        2 
  19   chr19_9708872     HCab    G    A        0      0        2 
  19   chr19_9708872     HPrz    G    A        0      0        2 
  19   chr19_9708872     ZBoe    G    A      0.5      1        2 
  19   chr19_9708872     ZGre    G    A        0      0        2 
  19   chr19_9708872     ZHar    G    A        0      0        2 
  19   chr19_9708872   Sample    G    A        0      0        2 
  19   chr19_9714488     AAsi    C    T        0      0        2 
  19   chr19_9714488     AKia    C    T        1      2        2 
  19   chr19_9714488     AOna    C    T        0      0        2 
  19   chr19_9714488     ASom    C    T        0      0        2 
  19   chr19_9714488     HCab    C    T        1      2        2 
  19   chr19_9714488     HPrz    C    T        1      2        2 
  19   chr19_9714488     ZBoe    C    T        0      0        2 
  19   chr19_9714488     ZGre    C    T        0      0        2 
  19   chr19_9714488     ZHar    C    T        0      0        2 
  19   chr19_9714488   Sample    C    T        1      2        2 
  19   chr19_9725990     AAsi    A    T        0      0        2 
  19   chr19_9725990     AKia    A    T        0      0        2 
  19   chr19_9725990     AOna    A    T        0      0        2 
  19   chr19_9725990     ASom    A    T        1      2        2 
  19   chr19_9725990     HCab    A    T        0      0        2 
  19   chr19_9725990     HPrz    A    T        0      0        2 
  19   chr19_9725990     ZBoe    A    T        0      0        2 
  19   chr19_9725990     ZGre    A    T        0      0        2 
  19   chr19_9725990     ZHar    A    T        0      0        2 
  19   chr19_9725990   Sample    A    T        0      0        2 
  19   chr19_9730217     AAsi    C    T        0      0        2 
  19   chr19_9730217     AKia    C    T        0      0        2 
  19   chr19_9730217     AOna    C    T        0      0        2 
  19   chr19_9730217     ASom    C    T        0      0        2 
  19   chr19_9730217     HCab    C    T        1      2        2 
  19   chr19_9730217     HPrz    C    T        1      2        2 
  19   chr19_9730217     ZBoe    C    T        0      0        2 
  19   chr19_9730217     ZGre    C    T        0      0        2 
  19   chr19_9730217     ZHar    C    T        0      0        2 
  19   chr19_9730217   Sample    C    T        1      2        2 
  19   chr19_9731903     AAsi    T    C        0      0        2 
  19   chr19_9731903     AKia    T    C        0      0        2 
  19   chr19_9731903     AOna    T    C        0      0        2 
  19   chr19_9731903     ASom    T    C        0      0        2 
  19   chr19_9731903     HCab    T    C        1      2        2 
  19   chr19_9731903     HPrz    T    C        1      2        2 
  19   chr19_9731903     ZBoe    T    C        0      0        2 
  19   chr19_9731903     ZGre    T    C        0      0        2 
  19   chr19_9731903     ZHar    T    C        0      0        2 
  19   chr19_9731903   Sample    T    C        1      2        2 
  19   chr19_9735290     AAsi    C    T        0      0        2 
  19   chr19_9735290     AKia    C    T        0      0        2 
  19   chr19_9735290     AOna    C    T        0      0        2 
  19   chr19_9735290     ASom    C    T        0      0        2 
  19   chr19_9735290     HCab    C    T        0      0        2 
  19   chr19_9735290     HPrz    C    T      0.5      1        2 
  19   chr19_9735290     ZBoe    C    T        0      0        2 
  19   chr19_9735290     ZGre    C    T      0.5      1        2 
  19   chr19_9735290     ZHar    C    T        0      0        2 
  19   chr19_9735290   Sample    C    T        0      0        2 
  19   chr19_9750757     AAsi    G    A        0      0        2 
  19   chr19_9750757     AKia    G    A        0      0        2 
  19   chr19_9750757     AOna    G    A        0      0        2 
  19   chr19_9750757     ASom    G    A      0.5      1        2 
  19   chr19_9750757     HCab    G    A        0      0        2 
  19   chr19_9750757     HPrz    G    A        0      0        2 
  19   chr19_9750757     ZBoe    G    A        0      0        2 
  19   chr19_9750757     ZGre    G    A        0      0        2 
  19   chr19_9750757     ZHar    G    A        0      0        2 
  19   chr19_9750757   Sample    G    A        0      0        2 
  19   chr19_9751149     AAsi    T    C      0.5      1        2 
  19   chr19_9751149     AKia    T    C        0      0        2 
  19   chr19_9751149     AOna    T    C        0      0        2 
  19   chr19_9751149     ASom    T    C        0      0        2 
  19   chr19_9751149     HCab    T    C        0      0        2 
  19   chr19_9751149     HPrz    T    C        0      0        2 
  19   chr19_9751149     ZBoe    T    C        0      0        2 
  19   chr19_9751149     ZGre    T    C        0      0        2 
  19   chr19_9751149     ZHar    T    C        0      0        2 
  19   chr19_9751149   Sample    T    C        0      0        2 
  19   chr19_9765097     AAsi    C    T        0      0        2 
  19   chr19_9765097     AKia    C    T        0      0        2 
  19   chr19_9765097     AOna    C    T        1      2        2 
  19   chr19_9765097     ASom    C    T        0      0        2 
  19   chr19_9765097     HCab    C    T        0      0        2 
  19   chr19_9765097     HPrz    C    T        0      0        2 
  19   chr19_9765097     ZBoe    C    T        0      0        2 
  19   chr19_9765097     ZGre    C    T        0      0        2 
  19   chr19_9765097     ZHar    C    T        0      0        2 
  19   chr19_9765097   Sample    C    T        0      0        2 
  19   chr19_9769878     AAsi    C    A        0      0        2 
  19   chr19_9769878     AKia    C    A        0      0        2 
  19   chr19_9769878     AOna    C    A        0      0        2 
  19   chr19_9769878     ASom    C    A        1      2        2 
  19   chr19_9769878     HCab    C    A        0      0        2 
  19   chr19_9769878     HPrz    C    A        0      0        2 
  19   chr19_9769878     ZBoe    C    A        0      0        2 
  19   chr19_9769878     ZGre    C    A        0      0        2 
  19   chr19_9769878     ZHar    C    A        0      0        2 
  19   chr19_9769878   Sample    C    A        0      0        2 
  19   chr19_9783126     AAsi    A    G        0      0        2 
  19   chr19_9783126     AKia    A    G        0      0        2 
  19   chr19_9783126     AOna    A    G        1      2        2 
  19   chr19_9783126     ASom    A    G        0      0        2 
  19   chr19_9783126     HCab    A    G        0      0        2 
  19   chr19_9783126     HPrz    A    G        0      0        2 
  19   chr19_9783126     ZBoe    A    G        0      0        2 
  19   chr19_9783126     ZGre    A    G        0      0        2 
  19   chr19_9783126     ZHar    A    G        0      0        2 
  19   chr19_9783126   Sample    A    G        0      0        2 
  19   chr19_9786683     AAsi    C    A        0      0        2 
  19   chr19_9786683     AKia    C    A        0      0        2 
  19   chr19_9786683     AOna    C    A        0      0        2 
  19   chr19_9786683     ASom    C    A        0      0        2 
  19   chr19_9786683     HCab    C    A        1      2        2 
  19   chr19_9786683     HPrz    C    A        1      2        2 
  19   chr19_9786683     ZBoe    C    A        0      0        2 
  19   chr19_9786683     ZGre    C    A        0      0        2 
  19   chr19_9786683     ZHar    C    A        0      0        2 
  19   chr19_9786683   Sample    C    A        1      2        2 
  19   chr19_9791265     AAsi    C    G        0      0        2 
  19   chr19_9791265     AKia    C    G        0      0        2 
  19   chr19_9791265     AOna    C    G        0      0        2 
  19   chr19_9791265     ASom    C    G        0      0        2 
  19   chr19_9791265     HCab    C    G        0      0        2 
  19   chr19_9791265     HPrz    C    G        0      0        2 
  19   chr19_9791265     ZBoe    C    G        0      0        2 
  19   chr19_9791265     ZGre    C    G        0      0        2 
  19   chr19_9791265     ZHar    C    G        1      2        2 
  19   chr19_9791265   Sample    C    G        0      0        2 
  19   chr19_9793212     AAsi    T    C        0      0        2 
  19   chr19_9793212     AKia    T    C        0      0        2 
  19   chr19_9793212     AOna    T    C        0      0        2 
  19   chr19_9793212     ASom    T    C        0      0        2 
  19   chr19_9793212     HCab    T    C      0.5      1        2 
  19   chr19_9793212     HPrz    T    C      0.5      1        2 
  19   chr19_9793212     ZBoe    T    C        0      0        2 
  19   chr19_9793212     ZGre    T    C        0      0        2 
  19   chr19_9793212     ZHar    T    C        0      0        2 
  19   chr19_9793212   Sample    T    C        0      0        2 
  19   chr19_9806342     AAsi    A    G        0      0        2 
  19   chr19_9806342     AKia    A    G        0      0        2 
  19   chr19_9806342     AOna    A    G        0      0        2 
  19   chr19_9806342     ASom    A    G        0      0        2 
  19   chr19_9806342     HCab    A    G        0      0        2 
  19   chr19_9806342     HPrz    A    G      0.5      1        2 
  19   chr19_9806342     ZBoe    A    G        0      0        2 
  19   chr19_9806342     ZGre    A    G        0      0        2 
  19   chr19_9806342     ZHar    A    G        0      0        2 
  19   chr19_9806342   Sample    A    G        0      0        2 
  19   chr19_9806464     AAsi    C    T        0      0        2 
  19   chr19_9806464     AKia    C    T        0      0        2 
  19   chr19_9806464     AOna    C    T        0      0        2 
  19   chr19_9806464     ASom    C    T        0      0        2 
  19   chr19_9806464     HCab    C    T        0      0        2 
  19   chr19_9806464     HPrz    C    T        0      0        2 
  19   chr19_9806464     ZBoe    C    T        0      0        2 
  19   chr19_9806464     ZGre    C    T        0      0        2 
  19   chr19_9806464     ZHar    C    T        1      2        2 
  19   chr19_9806464   Sample    C    T        0      0        2 
  19   chr19_9811484     AAsi    C    T        0      0        2 
  19   chr19_9811484     AKia    C    T        0      0        2 
  19   chr19_9811484     AOna    C    T        0      0        2 
  19   chr19_9811484     ASom    C    T        0      0        2 
  19   chr19_9811484     HCab    C    T        1      2        2 
  19   chr19_9811484     HPrz    C    T      0.5      1        2 
  19   chr19_9811484     ZBoe    C    T        0      0        2 
  19   chr19_9811484     ZGre    C    T        0      0        2 
  19   chr19_9811484     ZHar    C    T        0      0        2 
  19   chr19_9811484   Sample    C    T        1      2        2 
  19   chr19_9814744     AAsi    A    G        0      0        2 
  19   chr19_9814744     AKia    A    G        0      0        2 
  19   chr19_9814744     AOna    A    G        0      0        2 
  19   chr19_9814744     ASom    A    G        0      0        2 
  19   chr19_9814744     HCab    A    G        0      0        2 
  19   chr19_9814744     HPrz    A    G        0      0        2 
  19   chr19_9814744     ZBoe    A    G        0      0        2 
  19   chr19_9814744     ZGre    A    G        1      2        2 
  19   chr19_9814744     ZHar    A    G        0      0        2 
  19   chr19_9814744   Sample    A    G        0      0        2 
  19   chr19_9821405     AAsi    G    A        0      0        2 
  19   chr19_9821405     AKia    G    A        0      0        2 
  19   chr19_9821405     AOna    G    A        0      0        2 
  19   chr19_9821405     ASom    G    A        0      0        2 
  19   chr19_9821405     HCab    G    A        1      2        2 
  19   chr19_9821405     HPrz    G    A        1      2        2 
  19   chr19_9821405     ZBoe    G    A        0      0        2 
  19   chr19_9821405     ZGre    G    A        0      0        2 
  19   chr19_9821405     ZHar    G    A        0      0        2 
  19   chr19_9821405   Sample    G    A        1      2        2 
  19   chr19_9822918     AAsi    G    A        0      0        2 
  19   chr19_9822918     AKia    G    A      0.5      1        2 
  19   chr19_9822918     AOna    G    A        0      0        2 
  19   chr19_9822918     ASom    G    A        0      0        2 
  19   chr19_9822918     HCab    G    A        0      0        2 
  19   chr19_9822918     HPrz    G    A        0      0        2 
  19   chr19_9822918     ZBoe    G    A        0      0        2 
  19   chr19_9822918     ZGre    G    A        0      0        2 
  19   chr19_9822918     ZHar    G    A        0      0        2 
  19   chr19_9822918   Sample    G    A        0      0        2 
  19   chr19_9825194     AAsi    C    T        0      0        2 
  19   chr19_9825194     AKia    C    T        0      0        2 
  19   chr19_9825194     AOna    C    T        0      0        2 
  19   chr19_9825194     ASom    C    T        0      0        2 
  19   chr19_9825194     HCab    C    T        0      0        2 
  19   chr19_9825194     HPrz    C    T        0      0        2 
  19   chr19_9825194     ZBoe    C    T        1      2        2 
  19   chr19_9825194     ZGre    C    T        0      0        2 
  19   chr19_9825194     ZHar    C    T        0      0        2 
  19   chr19_9825194   Sample    C    T        0      0        2 
  19   chr19_9825851     AAsi    C    T        0      0        2 
  19   chr19_9825851     AKia    C    T        0      0        2 
  19   chr19_9825851     AOna    C    T        0      0        2 
  19   chr19_9825851     ASom    C    T        0      0        2 
  19   chr19_9825851     HCab    C    T        0      0        2 
  19   chr19_9825851     HPrz    C    T        0      0        2 
  19   chr19_9825851     ZBoe    C    T        0      0        2 
  19   chr19_9825851     ZGre    C    T        1      2        2 
  19   chr19_9825851     ZHar    C    T        0      0        2 
  19   chr19_9825851   Sample    C    T        0      0        2 
  19   chr19_9848283     AAsi    C    T        0      0        2 
  19   chr19_9848283     AKia    C    T        0      0        2 
  19   chr19_9848283     AOna    C    T        0      0        2 
  19   chr19_9848283     ASom    C    T        0      0        2 
  19   chr19_9848283     HCab    C    T        0      0        2 
  19   chr19_9848283     HPrz    C    T        0      0        2 
  19   chr19_9848283     ZBoe    C    T        1      2        2 
  19   chr19_9848283     ZGre    C    T        0      0        2 
  19   chr19_9848283     ZHar    C    T        0      0        2 
  19   chr19_9848283   Sample    C    T        0      0        2 
  19   chr19_9860263     AAsi    A    G        0      0        2 
  19   chr19_9860263     AKia    A    G        0      0        2 
  19   chr19_9860263     AOna    A    G        0      0        2 
  19   chr19_9860263     ASom    A    G        0      0        2 
  19   chr19_9860263     HCab    A    G        0      0        2 
  19   chr19_9860263     HPrz    A    G        0      0        2 
  19   chr19_9860263     ZBoe    A    G      0.5      1        2 
  19   chr19_9860263     ZGre    A    G        0      0        2 
  19   chr19_9860263     ZHar    A    G        0      0        2 
  19   chr19_9860263   Sample    A    G        0      0        2 
  19   chr19_9862330     AAsi    A    G        0      0        2 
  19   chr19_9862330     AKia    A    G        0      0        2 
  19   chr19_9862330     AOna    A    G        0      0        2 
  19   chr19_9862330     ASom    A    G        0      0        2 
  19   chr19_9862330     HCab    A    G        0      0        2 
  19   chr19_9862330     HPrz    A    G      0.5      1        2 
  19   chr19_9862330     ZBoe    A    G        0      0        2 
  19   chr19_9862330     ZGre    A    G        0      0        2 
  19   chr19_9862330     ZHar    A    G        0      0        2 
  19   chr19_9862330   Sample    A    G        0      0        2 
  19   chr19_9873324     AAsi    T    G        0      0        2 
  19   chr19_9873324     AKia    T    G        0      0        2 
  19   chr19_9873324     AOna    T    G        0      0        2 
  19   chr19_9873324     ASom    T    G      0.5      1        2 
  19   chr19_9873324     HCab    T    G        0      0        2 
  19   chr19_9873324     HPrz    T    G        0      0        2 
  19   chr19_9873324     ZBoe    T    G        0      0        2 
  19   chr19_9873324     ZGre    T    G        0      0        2 
  19   chr19_9873324     ZHar    T    G        0      0        2 
  19   chr19_9873324   Sample    T    G        0      0        2 
  19   chr19_9874553     AAsi    G    A        1      2        2 
  19   chr19_9874553     AKia    G    A        0      0        2 
  19   chr19_9874553     AOna    G    A        0      0        2 
  19   chr19_9874553     ASom    G    A        1      2        2 
  19   chr19_9874553     HCab    G    A        0      0        2 
  19   chr19_9874553     HPrz    G    A        0      0        2 
  19   chr19_9874553     ZBoe    G    A        1      2        2 
  19   chr19_9874553     ZGre    G    A        1      2        2 
  19   chr19_9874553     ZHar    G    A        1      2        2 
  19   chr19_9874553   Sample    G    A        0      0        2 
  19   chr19_9874733     AAsi    A    G        1      2        2 
  19   chr19_9874733     AKia    A    G        0      0        2 
  19   chr19_9874733     AOna    A    G        0      0        2 
  19   chr19_9874733     ASom    A    G        1      2        2 
  19   chr19_9874733     HCab    A    G        0      0        2 
  19   chr19_9874733     HPrz    A    G      0.5      1        2 
  19   chr19_9874733     ZBoe    A    G        0      0        2 
  19   chr19_9874733     ZGre    A    G        0      0        2 
  19   chr19_9874733     ZHar    A    G        0      0        2 
  19   chr19_9874733   Sample    A    G        0      0        2 
  19   chr19_9884182     AAsi    C    T        0      0        2 
  19   chr19_9884182     AKia    C    T        0      0        2 
  19   chr19_9884182     AOna    C    T        0      0        2 
  19   chr19_9884182     ASom    C    T        0      0        2 
  19   chr19_9884182     HCab    C    T        0      0        2 
  19   chr19_9884182     HPrz    C    T        0      0        2 
  19   chr19_9884182     ZBoe    C    T        0      0        2 
  19   chr19_9884182     ZGre    C    T        0      0        2 
  19   chr19_9884182     ZHar    C    T        1      2        2 
  19   chr19_9884182   Sample    C    T        0      0        2 
  19   chr19_9888789     AAsi    T    C        0      0        2 
  19   chr19_9888789     AKia    T    C        0      0        2 
  19   chr19_9888789     AOna    T    C        0      0        2 
  19   chr19_9888789     ASom    T    C        0      0        2 
  19   chr19_9888789     HCab    T    C        1      2        2 
  19   chr19_9888789     HPrz    T    C        1      2        2 
  19   chr19_9888789     ZBoe    T    C        0      0        2 
  19   chr19_9888789     ZGre    T    C        0      0        2 
  19   chr19_9888789     ZHar    T    C        0      0        2 
  19   chr19_9888789   Sample    T    C        1      2        2 
  19   chr19_9889438     AAsi    T    C        0      0        2 
  19   chr19_9889438     AKia    T    C        0      0        2 
  19   chr19_9889438     AOna    T    C        0      0        2 
  19   chr19_9889438     ASom    T    C        0      0        2 
  19   chr19_9889438     HCab    T    C        1      2        2 
  19   chr19_9889438     HPrz    T    C        1      2        2 
  19   chr19_9889438     ZBoe    T    C        0      0        2 
  19   chr19_9889438     ZGre    T    C        0      0        2 
  19   chr19_9889438     ZHar    T    C        0      0        2 
  19   chr19_9889438   Sample    T    C        1      2        2 
  19   chr19_9913655     AAsi    T    G        0      0        2 
  19   chr19_9913655     AKia    T    G        0      0        2 
  19   chr19_9913655     AOna    T    G        0      0        2 
  19   chr19_9913655     ASom    T    G        0      0        2 
  19   chr19_9913655     HCab    T    G        0      0        2 
  19   chr19_9913655     HPrz    T    G      0.5      1        2 
  19   chr19_9913655     ZBoe    T    G        0      0        2 
  19   chr19_9913655     ZGre    T    G        0      0        2 
  19   chr19_9913655     ZHar    T    G        0      0        2 
  19   chr19_9913655   Sample    T    G        0      0        2 
  19   chr19_9914229     AAsi    A    T        0      0        2 
  19   chr19_9914229     AKia    A    T        1      2        2 
  19   chr19_9914229     AOna    A    T      0.5      1        2 
  19   chr19_9914229     ASom    A    T        0      0        2 
  19   chr19_9914229     HCab    A    T        0      0        2 
  19   chr19_9914229     HPrz    A    T        0      0        2 
  19   chr19_9914229     ZBoe    A    T        0      0        2 
  19   chr19_9914229     ZGre    A    T        0      0        2 
  19   chr19_9914229     ZHar    A    T        0      0        2 
  19   chr19_9914229   Sample    A    T        0      0        2 
  19   chr19_9914233     AAsi    T    C        0      0        2 
  19   chr19_9914233     AKia    T    C        0      0        2 
  19   chr19_9914233     AOna    T    C        0      0        2 
  19   chr19_9914233     ASom    T    C        0      0        2 
  19   chr19_9914233     HCab    T    C        0      0        2 
  19   chr19_9914233     HPrz    T    C        0      0        2 
  19   chr19_9914233     ZBoe    T    C        0      0        2 
  19   chr19_9914233     ZGre    T    C        0      0        2 
  19   chr19_9914233     ZHar    T    C        1      2        2 
  19   chr19_9914233   Sample    T    C        0      0        2 
  19   chr19_9924505     AAsi    T    G        0      0        2 
  19   chr19_9924505     AKia    T    G        0      0        2 
  19   chr19_9924505     AOna    T    G        0      0        2 
  19   chr19_9924505     ASom    T    G        0      0        2 
  19   chr19_9924505     HCab    T    G        1      2        2 
  19   chr19_9924505     HPrz    T    G        1      2        2 
  19   chr19_9924505     ZBoe    T    G        0      0        2 
  19   chr19_9924505     ZGre    T    G        0      0        2 
  19   chr19_9924505     ZHar    T    G        0      0        2 
  19   chr19_9924505   Sample    T    G        1      2        2 
  19   chr19_9924615     AAsi    T    C        0      0        2 
  19   chr19_9924615     AKia    T    C        0      0        2 
  19   chr19_9924615     AOna    T    C        0      0        2 
  19   chr19_9924615     ASom    T    C        0      0        2 
  19   chr19_9924615     HCab    T    C      0.5      1        2 
  19   chr19_9924615     HPrz    T    C        0      0        2 
  19   chr19_9924615     ZBoe    T    C        0      0        2 
  19   chr19_9924615     ZGre    T    C        0      0        2 
  19   chr19_9924615     ZHar    T    C        0      0        2 
  19   chr19_9924615   Sample    T    C        0      0        2 
  19   chr19_9924968     AAsi    A    C        0      0        2 
  19   chr19_9924968     AKia    A    C        0      0        2 
  19   chr19_9924968     AOna    A    C        0      0        2 
  19   chr19_9924968     ASom    A    C        0      0        2 
  19   chr19_9924968     HCab    A    C        1      2        2 
  19   chr19_9924968     HPrz    A    C        1      2        2 
  19   chr19_9924968     ZBoe    A    C        0      0        2 
  19   chr19_9924968     ZGre    A    C        0      0        2 
  19   chr19_9924968     ZHar    A    C        0      0        2 
  19   chr19_9924968   Sample    A    C        1      2        2 
  19   chr19_9925954     AAsi    G    T        0      0        2 
  19   chr19_9925954     AKia    G    T        0      0        2 
  19   chr19_9925954     AOna    G    T        0      0        2 
  19   chr19_9925954     ASom    G    T        0      0        2 
  19   chr19_9925954     HCab    G    T        1      2        2 
  19   chr19_9925954     HPrz    G    T        1      2        2 
  19   chr19_9925954     ZBoe    G    T        0      0        2 
  19   chr19_9925954     ZGre    G    T        0      0        2 
  19   chr19_9925954     ZHar    G    T        0      0        2 
  19   chr19_9925954   Sample    G    T        1      2        2 
  19   chr19_9928249     AAsi    A    T      0.5      1        2 
  19   chr19_9928249     AKia    A    T        0      0        2 
  19   chr19_9928249     AOna    A    T        0      0        2 
  19   chr19_9928249     ASom    A    T        0      0        2 
  19   chr19_9928249     HCab    A    T        0      0        2 
  19   chr19_9928249     HPrz    A    T        0      0        2 
  19   chr19_9928249     ZBoe    A    T        0      0        2 
  19   chr19_9928249     ZGre    A    T        0      0        2 
  19   chr19_9928249     ZHar    A    T        0      0        2 
  19   chr19_9928249   Sample    A    T        0      0        2 
  19   chr19_9934628     AAsi    A    G        0      0        2 
  19   chr19_9934628     AKia    A    G        0      0        2 
  19   chr19_9934628     AOna    A    G        0      0        2 
  19   chr19_9934628     ASom    A    G        0      0        2 
  19   chr19_9934628     HCab    A    G        0      0        2 
  19   chr19_9934628     HPrz    A    G        0      0        2 
  19   chr19_9934628     ZBoe    A    G      0.5      1        2 
  19   chr19_9934628     ZGre    A    G        0      0        2 
  19   chr19_9934628     ZHar    A    G        0      0        2 
  19   chr19_9934628   Sample    A    G        0      0        2 
  19   chr19_9940051     AAsi    A    C        0      0        2 
  19   chr19_9940051     AKia    A    C        0      0        2 
  19   chr19_9940051     AOna    A    C        0      0        2 
  19   chr19_9940051     ASom    A    C      0.5      1        2 
  19   chr19_9940051     HCab    A    C        0      0        2 
  19   chr19_9940051     HPrz    A    C        0      0        2 
  19   chr19_9940051     ZBoe    A    C        0      0        2 
  19   chr19_9940051     ZGre    A    C        0      0        2 
  19   chr19_9940051     ZHar    A    C        0      0        2 
  19   chr19_9940051   Sample    A    C        0      0        2 
  19   chr19_9942762     AAsi    C    A        0      0        2 
  19   chr19_9942762     AKia    C    A        0      0        2 
  19   chr19_9942762     AOna    C    A        0      0        2 
  19   chr19_9942762     ASom    C    A        0      0        2 
  19   chr19_9942762     HCab    C    A        0      0        2 
  19   chr19_9942762     HPrz    C    A        0      0        2 
  19   chr19_9942762     ZBoe    C    A        0      0        2 
  19   chr19_9942762     ZGre    C    A        0      0        2 
  19   chr19_9942762     ZHar    C    A        1      2        2 
  19   chr19_9942762   Sample    C    A        0      0        2 
  19   chr19_9943470     AAsi    C    T        0      0        2 
  19   chr19_9943470     AKia    C    T        0      0        2 
  19   chr19_9943470     AOna    C    T        0      0        2 
  19   chr19_9943470     ASom    C    T        0      0        2 
  19   chr19_9943470     HCab    C    T        1      2        2 
  19   chr19_9943470     HPrz    C    T        1      2        2 
  19   chr19_9943470     ZBoe    C    T        0      0        2 
  19   chr19_9943470     ZGre    C    T        0      0        2 
  19   chr19_9943470     ZHar    C    T        0      0        2 
  19   chr19_9943470   Sample    C    T        1      2        2 
  19   chr19_9947836     AAsi    T    C        0      0        2 
  19   chr19_9947836     AKia    T    C        1      2        2 
  19   chr19_9947836     AOna    T    C        0      0        2 
  19   chr19_9947836     ASom    T    C        0      0        2 
  19   chr19_9947836     HCab    T    C        0      0        2 
  19   chr19_9947836     HPrz    T    C        0      0        2 
  19   chr19_9947836     ZBoe    T    C        0      0        2 
  19   chr19_9947836     ZGre    T    C        0      0        2 
  19   chr19_9947836     ZHar    T    C        0      0        2 
  19   chr19_9947836   Sample    T    C        0      0        2 
  19   chr19_9953556     AAsi    T    C        0      0        2 
  19   chr19_9953556     AKia    T    C        0      0        2 
  19   chr19_9953556     AOna    T    C        0      0        2 
  19   chr19_9953556     ASom    T    C        0      0        2 
  19   chr19_9953556     HCab    T    C        1      2        2 
  19   chr19_9953556     HPrz    T    C        1      2        2 
  19   chr19_9953556     ZBoe    T    C        0      0        2 
  19   chr19_9953556     ZGre    T    C        0      0        2 
  19   chr19_9953556     ZHar    T    C        0      0        2 
  19   chr19_9953556   Sample    T    C        1      2        2 
  19   chr19_9954736     AAsi    T    A        0      0        2 
  19   chr19_9954736     AKia    T    A        0      0        2 
  19   chr19_9954736     AOna    T    A        0      0        2 
  19   chr19_9954736     ASom    T    A        0      0        2 
  19   chr19_9954736     HCab    T    A        0      0        2 
  19   chr19_9954736     HPrz    T    A        0      0        2 
  19   chr19_9954736     ZBoe    T    A        0      0        2 
  19   chr19_9954736     ZGre    T    A        1      2        2 
  19   chr19_9954736     ZHar    T    A        0      0        2 
  19   chr19_9954736   Sample    T    A        0      0        2 
  19   chr19_9960145     AAsi    A    G        0      0        2 
  19   chr19_9960145     AKia    A    G        0      0        2 
  19   chr19_9960145     AOna    A    G        0      0        2 
  19   chr19_9960145     ASom    A    G        0      0        2 
  19   chr19_9960145     HCab    A    G        0      0        2 
  19   chr19_9960145     HPrz    A    G        0      0        2 
  19   chr19_9960145     ZBoe    A    G        0      0        2 
  19   chr19_9960145     ZGre    A    G        0      0        2 
  19   chr19_9960145     ZHar    A    G        1      2        2 
  19   chr19_9960145   Sample    A    G        0      0        2 
  19   chr19_9962116     AAsi    C    T        0      0        2 
  19   chr19_9962116     AKia    C    T        0      0        2 
  19   chr19_9962116     AOna    C    T        0      0        2 
  19   chr19_9962116     ASom    C    T        0      0        2 
  19   chr19_9962116     HCab    C    T        0      0        2 
  19   chr19_9962116     HPrz    C    T        0      0        2 
  19   chr19_9962116     ZBoe    C    T        1      2        2 
  19   chr19_9962116     ZGre    C    T        0      0        2 
  19   chr19_9962116     ZHar    C    T        0      0        2 
  19   chr19_9962116   Sample    C    T        0      0        2 
  19   chr19_9965997     AAsi    C    T        1      2        2 
  19   chr19_9965997     AKia    C    T        0      0        2 
  19   chr19_9965997     AOna    C    T        0      0        2 
  19   chr19_9965997     ASom    C    T        1      2        2 
  19   chr19_9965997     HCab    C    T        0      0        2 
  19   chr19_9965997     HPrz    C    T        0      0        2 
  19   chr19_9965997     ZBoe    C    T        0      0        2 
  19   chr19_9965997     ZGre    C    T        0      0        2 
  19   chr19_9965997     ZHar    C    T        0      0        2 
  19   chr19_9965997   Sample    C    T        0      0        2 
  19   chr19_9968196     AAsi    G    A        0      0        2 
  19   chr19_9968196     AKia    G    A        1      2        2 
  19   chr19_9968196     AOna    G    A        0      0        2 
  19   chr19_9968196     ASom    G    A        0      0        2 
  19   chr19_9968196     HCab    G    A        0      0        2 
  19   chr19_9968196     HPrz    G    A        0      0        2 
  19   chr19_9968196     ZBoe    G    A        0      0        2 
  19   chr19_9968196     ZGre    G    A        0      0        2 
  19   chr19_9968196     ZHar    G    A        0      0        2 
  19   chr19_9968196   Sample    G    A        0      0        2 
  19   chr19_9974216     AAsi    C    T        0      0        2 
  19   chr19_9974216     AKia    C    T        0      0        2 
  19   chr19_9974216     AOna    C    T        0      0        2 
  19   chr19_9974216     ASom    C    T        0      0        2 
  19   chr19_9974216     HCab    C    T        0      0        2 
  19   chr19_9974216     HPrz    C    T        0      0        2 
  19   chr19_9974216     ZBoe    C    T        1      2        2 
  19   chr19_9974216     ZGre    C    T        0      0        2 
  19   chr19_9974216     ZHar    C    T        1      2        2 
  19   chr19_9974216   Sample    C    T        0      0        2 
  19   chr19_9974384     AAsi    A    T        0      0        2 
  19   chr19_9974384     AKia    A    T        0      0        2 
  19   chr19_9974384     AOna    A    T        0      0        2 
  19   chr19_9974384     ASom    A    T        0      0        2 
  19   chr19_9974384     HCab    A    T        0      0        2 
  19   chr19_9974384     HPrz    A    T        0      0        2 
  19   chr19_9974384     ZBoe    A    T        1      2        2 
  19   chr19_9974384     ZGre    A    T        0      0        2 
  19   chr19_9974384     ZHar    A    T        0      0        2 
  19   chr19_9974384   Sample    A    T        0      0        2 
  19   chr19_9976113     AAsi    G    A        0      0        2 
  19   chr19_9976113     AKia    G    A        0      0        2 
  19   chr19_9976113     AOna    G    A        0      0        2 
  19   chr19_9976113     ASom    G    A        0      0        2 
  19   chr19_9976113     HCab    G    A      0.5      1        2 
  19   chr19_9976113     HPrz    G    A      0.5      1        2 
  19   chr19_9976113     ZBoe    G    A        0      0        2 
  19   chr19_9976113     ZGre    G    A        0      0        2 
  19   chr19_9976113     ZHar    G    A        0      0        2 
  19   chr19_9976113   Sample    G    A        0      0        2 
  19   chr19_9997057     AAsi    T    C        0      0        2 
  19   chr19_9997057     AKia    T    C        0      0        2 
  19   chr19_9997057     AOna    T    C        0      0        2 
  19   chr19_9997057     ASom    T    C        0      0        2 
  19   chr19_9997057     HCab    T    C        1      2        2 
  19   chr19_9997057     HPrz    T    C        1      2        2 
  19   chr19_9997057     ZBoe    T    C        0      0        2 
  19   chr19_9997057     ZGre    T    C        0      0        2 
  19   chr19_9997057     ZHar    T    C        0      0        2 
  19   chr19_9997057   Sample    T    C        1      2        2 
  19   chr19_9999830     AAsi    T    G        0      0        2 
  19   chr19_9999830     AKia    T    G        0      0        2 
  19   chr19_9999830     AOna    T    G        0      0        2 
  19   chr19_9999830     ASom    T    G        0      0        2 
  19   chr19_9999830     HCab    T    G        0      0        2 
  19   chr19_9999830     HPrz    T    G        0      0        2 
  19   chr19_9999830     ZBoe    T    G      0.5      1        2 
  19   chr19_9999830     ZGre    T    G        0      0        2 
  19   chr19_9999830     ZHar    T    G        0      0        2 
  19   chr19_9999830   Sample    T    G        0      0        2 
  19  chr19_10001457     AAsi    C    T        0      0        2 
  19  chr19_10001457     AKia    C    T        0      0        2 
  19  chr19_10001457     AOna    C    T        0      0        2 
  19  chr19_10001457     ASom    C    T        0      0        2 
  19  chr19_10001457     HCab    C    T        0      0        2 
  19  chr19_10001457     HPrz    C    T        0      0        2 
  19  chr19_10001457     ZBoe    C    T        0      0        2 
  19  chr19_10001457     ZGre    C    T        1      2        2 
  19  chr19_10001457     ZHar    C    T        0      0        2 
  19  chr19_10001457   Sample    C    T        0      0        2 
  19  chr19_10004976     AAsi    G    T        0      0        2 
  19  chr19_10004976     AKia    G    T        0      0        2 
  19  chr19_10004976     AOna    G    T      0.5      1        2 
  19  chr19_10004976     ASom    G    T        0      0        2 
  19  chr19_10004976     HCab    G    T        0      0        2 
  19  chr19_10004976     HPrz    G    T        0      0        2 
  19  chr19_10004976     ZBoe    G    T        0      0        2 
  19  chr19_10004976     ZGre    G    T        0      0        2 
  19  chr19_10004976     ZHar    G    T        0      0        2 
  19  chr19_10004976   Sample    G    T        0      0        2 
  19  chr19_10005940     AAsi    A    G        0      0        2 
  19  chr19_10005940     AKia    A    G        0      0        2 
  19  chr19_10005940     AOna    A    G        0      0        2 
  19  chr19_10005940     ASom    A    G        0      0        2 
  19  chr19_10005940     HCab    A    G        0      0        2 
  19  chr19_10005940     HPrz    A    G        0      0        2 
  19  chr19_10005940     ZBoe    A    G        0      0        2 
  19  chr19_10005940     ZGre    A    G        1      2        2 
  19  chr19_10005940     ZHar    A    G        0      0        2 
  19  chr19_10005940   Sample    A    G        0      0        2 
  19  chr19_10010282     AAsi    C    A        0      0        2 
  19  chr19_10010282     AKia    C    A        0      0        2 
  19  chr19_10010282     AOna    C    A        0      0        2 
  19  chr19_10010282     ASom    C    A        0      0        2 
  19  chr19_10010282     HCab    C    A        1      2        2 
  19  chr19_10010282     HPrz    C    A        1      2        2 
  19  chr19_10010282     ZBoe    C    A        0      0        2 
  19  chr19_10010282     ZGre    C    A        0      0        2 
  19  chr19_10010282     ZHar    C    A        0      0        2 
  19  chr19_10010282   Sample    C    A        1      2        2 
  19  chr19_10014362     AAsi    T    C        0      0        2 
  19  chr19_10014362     AKia    T    C        0      0        2 
  19  chr19_10014362     AOna    T    C        0      0        2 
  19  chr19_10014362     ASom    T    C        0      0        2 
  19  chr19_10014362     HCab    T    C        0      0        2 
  19  chr19_10014362     HPrz    T    C        0      0        2 
  19  chr19_10014362     ZBoe    T    C        0      0        2 
  19  chr19_10014362     ZGre    T    C        1      2        2 
  19  chr19_10014362     ZHar    T    C        0      0        2 
  19  chr19_10014362   Sample    T    C        0      0        2 
  19  chr19_10021962     AAsi    T    A        0      0        2 
  19  chr19_10021962     AKia    T    A      0.5      1        2 
  19  chr19_10021962     AOna    T    A        0      0        2 
  19  chr19_10021962     ASom    T    A        0      0        2 
  19  chr19_10021962     HCab    T    A        0      0        2 
  19  chr19_10021962     HPrz    T    A        0      0        2 
  19  chr19_10021962     ZBoe    T    A        0      0        2 
  19  chr19_10021962     ZGre    T    A        0      0        2 
  19  chr19_10021962     ZHar    T    A        0      0        2 
  19  chr19_10021962   Sample    T    A        0      0        2 
  19  chr19_10023882     AAsi    G    C        0      0        2 
  19  chr19_10023882     AKia    G    C        0      0        2 
  19  chr19_10023882     AOna    G    C        0      0        2 
  19  chr19_10023882     ASom    G    C        0      0        2 
  19  chr19_10023882     HCab    G    C      0.5      1        2 
  19  chr19_10023882     HPrz    G    C        0      0        2 
  19  chr19_10023882     ZBoe    G    C        0      0        2 
  19  chr19_10023882     ZGre    G    C        0      0        2 
  19  chr19_10023882     ZHar    G    C        0      0        2 
  19  chr19_10023882   Sample    G    C        0      0        2 
  19  chr19_10025695     AAsi    C    A        0      0        2 
  19  chr19_10025695     AKia    C    A        0      0        2 
  19  chr19_10025695     AOna    C    A        0      0        2 
  19  chr19_10025695     ASom    C    A        0      0        2 
  19  chr19_10025695     HCab    C    A        1      2        2 
  19  chr19_10025695     HPrz    C    A        1      2        2 
  19  chr19_10025695     ZBoe    C    A        0      0        2 
  19  chr19_10025695     ZGre    C    A        0      0        2 
  19  chr19_10025695     ZHar    C    A        0      0        2 
  19  chr19_10025695   Sample    C    A        1      2        2 
  19  chr19_10031552     AAsi    A    G        1      2        2 
  19  chr19_10031552     AKia    A    G        0      0        2 
  19  chr19_10031552     AOna    A    G        0      0        2 
  19  chr19_10031552     ASom    A    G        1      2        2 
  19  chr19_10031552     HCab    A    G        0      0        2 
  19  chr19_10031552     HPrz    A    G        0      0        2 
  19  chr19_10031552     ZBoe    A    G        0      0        2 
  19  chr19_10031552     ZGre    A    G        0      0        2 
  19  chr19_10031552     ZHar    A    G        0      0        2 
  19  chr19_10031552   Sample    A    G        0      0        2 
  19  chr19_10034491     AAsi    A    C        0      0        2 
  19  chr19_10034491     AKia    A    C        0      0        2 
  19  chr19_10034491     AOna    A    C        0      0        2 
  19  chr19_10034491     ASom    A    C        0      0        2 
  19  chr19_10034491     HCab    A    C        1      2        2 
  19  chr19_10034491     HPrz    A    C      0.5      1        2 
  19  chr19_10034491     ZBoe    A    C        0      0        2 
  19  chr19_10034491     ZGre    A    C        0      0        2 
  19  chr19_10034491     ZHar    A    C        0      0        2 
  19  chr19_10034491   Sample    A    C        0      0        2 
  19  chr19_10036550     AAsi    G    T        0      0        2 
  19  chr19_10036550     AKia    G    T        0      0        2 
  19  chr19_10036550     AOna    G    T        0      0        2 
  19  chr19_10036550     ASom    G    T        0      0        2 
  19  chr19_10036550     HCab    G    T        0      0        2 
  19  chr19_10036550     HPrz    G    T        0      0        2 
  19  chr19_10036550     ZBoe    G    T        0      0        2 
  19  chr19_10036550     ZGre    G    T        0      0        2 
  19  chr19_10036550     ZHar    G    T        1      2        2 
  19  chr19_10036550   Sample    G    T        0      0        2 
  19  chr19_10039739     AAsi    A    G        0      0        2 
  19  chr19_10039739     AKia    A    G        0      0        2 
  19  chr19_10039739     AOna    A    G        0      0        2 
  19  chr19_10039739     ASom    A    G        0      0        2 
  19  chr19_10039739     HCab    A    G        0      0        2 
  19  chr19_10039739     HPrz    A    G        0      0        2 
  19  chr19_10039739     ZBoe    A    G        1      2        2 
  19  chr19_10039739     ZGre    A    G        1      2        2 
  19  chr19_10039739     ZHar    A    G        1      2        2 
  19  chr19_10039739   Sample    A    G        0      0        2 
  19  chr19_10049930     AAsi    G    C        0      0        2 
  19  chr19_10049930     AKia    G    C        0      0        2 
  19  chr19_10049930     AOna    G    C      0.5      1        2 
  19  chr19_10049930     ASom    G    C        0      0        2 
  19  chr19_10049930     HCab    G    C        0      0        2 
  19  chr19_10049930     HPrz    G    C        0      0        2 
  19  chr19_10049930     ZBoe    G    C        0      0        2 
  19  chr19_10049930     ZGre    G    C        0      0        2 
  19  chr19_10049930     ZHar    G    C        0      0        2 
  19  chr19_10049930   Sample    G    C        0      0        2 
  19  chr19_10051607     AAsi    C    T        0      0        2 
  19  chr19_10051607     AKia    C    T        0      0        2 
  19  chr19_10051607     AOna    C    T        0      0        2 
  19  chr19_10051607     ASom    C    T        0      0        2 
  19  chr19_10051607     HCab    C    T        1      2        2 
  19  chr19_10051607     HPrz    C    T        0      0        2 
  19  chr19_10051607     ZBoe    C    T        0      0        2 
  19  chr19_10051607     ZGre    C    T        0      0        2 
  19  chr19_10051607     ZHar    C    T        0      0        2 
  19  chr19_10051607   Sample    C    T        1      2        2 
  19  chr19_10053580     AAsi    G    T        0      0        2 
  19  chr19_10053580     AKia    G    T        0      0        2 
  19  chr19_10053580     AOna    G    T        0      0        2 
  19  chr19_10053580     ASom    G    T        0      0        2 
  19  chr19_10053580     HCab    G    T        1      2        2 
  19  chr19_10053580     HPrz    G    T      0.5      1        2 
  19  chr19_10053580     ZBoe    G    T        0      0        2 
  19  chr19_10053580     ZGre    G    T        0      0        2 
  19  chr19_10053580     ZHar    G    T        0      0        2 
  19  chr19_10053580   Sample    G    T        0      0        2 
  19  chr19_10055641     AAsi    C    T        0      0        2 
  19  chr19_10055641     AKia    C    T        0      0        2 
  19  chr19_10055641     AOna    C    T        1      2        2 
  19  chr19_10055641     ASom    C    T        0      0        2 
  19  chr19_10055641     HCab    C    T        0      0        2 
  19  chr19_10055641     HPrz    C    T        0      0        2 
  19  chr19_10055641     ZBoe    C    T        0      0        2 
  19  chr19_10055641     ZGre    C    T        0      0        2 
  19  chr19_10055641     ZHar    C    T        0      0        2 
  19  chr19_10055641   Sample    C    T        0      0        2 
  19  chr19_10060396     AAsi    T    C        0      0        2 
  19  chr19_10060396     AKia    T    C        0      0        2 
  19  chr19_10060396     AOna    T    C        0      0        2 
  19  chr19_10060396     ASom    T    C        0      0        2 
  19  chr19_10060396     HCab    T    C        1      2        2 
  19  chr19_10060396     HPrz    T    C        1      2        2 
  19  chr19_10060396     ZBoe    T    C        0      0        2 
  19  chr19_10060396     ZGre    T    C        0      0        2 
  19  chr19_10060396     ZHar    T    C        0      0        2 
  19  chr19_10060396   Sample    T    C        1      2        2 
  19  chr19_10062836     AAsi    G    A        0      0        2 
  19  chr19_10062836     AKia    G    A        0      0        2 
  19  chr19_10062836     AOna    G    A        0      0        2 
  19  chr19_10062836     ASom    G    A        0      0        2 
  19  chr19_10062836     HCab    G    A        0      0        2 
  19  chr19_10062836     HPrz    G    A        0      0        2 
  19  chr19_10062836     ZBoe    G    A        0      0        2 
  19  chr19_10062836     ZGre    G    A        1      2        2 
  19  chr19_10062836     ZHar    G    A        0      0        2 
  19  chr19_10062836   Sample    G    A        0      0        2 
  19  chr19_10064368     AAsi    G    A        0      0        2 
  19  chr19_10064368     AKia    G    A        0      0        2 
  19  chr19_10064368     AOna    G    A        0      0        2 
  19  chr19_10064368     ASom    G    A        0      0        2 
  19  chr19_10064368     HCab    G    A        0      0        2 
  19  chr19_10064368     HPrz    G    A        0      0        2 
  19  chr19_10064368     ZBoe    G    A      0.5      1        2 
  19  chr19_10064368     ZGre    G    A        0      0        2 
  19  chr19_10064368     ZHar    G    A        0      0        2 
  19  chr19_10064368   Sample    G    A        0      0        2 
  19  chr19_10065179     AAsi    A    G        1      2        2 
  19  chr19_10065179     AKia    A    G        1      2        2 
  19  chr19_10065179     AOna    A    G        1      2        2 
  19  chr19_10065179     ASom    A    G        1      2        2 
  19  chr19_10065179     HCab    A    G        0      0        2 
  19  chr19_10065179     HPrz    A    G        0      0        2 
  19  chr19_10065179     ZBoe    A    G        0      0        2 
  19  chr19_10065179     ZGre    A    G        0      0        2 
  19  chr19_10065179     ZHar    A    G        0      0        2 
  19  chr19_10065179   Sample    A    G        0      0        2 
  19  chr19_10071094     AAsi    G    A        0      0        2 
  19  chr19_10071094     AKia    G    A        0      0        2 
  19  chr19_10071094     AOna    G    A        0      0        2 
  19  chr19_10071094     ASom    G    A        0      0        2 
  19  chr19_10071094     HCab    G    A        1      2        2 
  19  chr19_10071094     HPrz    G    A      0.5      1        2 
  19  chr19_10071094     ZBoe    G    A        0      0        2 
  19  chr19_10071094     ZGre    G    A        0      0        2 
  19  chr19_10071094     ZHar    G    A        0      0        2 
  19  chr19_10071094   Sample    G    A        0      0        2 
  19  chr19_10073536     AAsi    G    A        0      0        2 
  19  chr19_10073536     AKia    G    A        0      0        2 
  19  chr19_10073536     AOna    G    A        0      0        2 
  19  chr19_10073536     ASom    G    A        0      0        2 
  19  chr19_10073536     HCab    G    A        0      0        2 
  19  chr19_10073536     HPrz    G    A      0.5      1        2 
  19  chr19_10073536     ZBoe    G    A        0      0        2 
  19  chr19_10073536     ZGre    G    A        0      0        2 
  19  chr19_10073536     ZHar    G    A        0      0        2 
  19  chr19_10073536   Sample    G    A        0      0        2 
  19  chr19_10074913     AAsi    G    A        0      0        2 
  19  chr19_10074913     AKia    G    A        0      0        2 
  19  chr19_10074913     AOna    G    A        0      0        2 
  19  chr19_10074913     ASom    G    A        0      0        2 
  19  chr19_10074913     HCab    G    A        0      0        2 
  19  chr19_10074913     HPrz    G    A      0.5      1        2 
  19  chr19_10074913     ZBoe    G    A        0      0        2 
  19  chr19_10074913     ZGre    G    A        0      0        2 
  19  chr19_10074913     ZHar    G    A        0      0        2 
  19  chr19_10074913   Sample    G    A        0      0        2 
  19  chr19_10077836     AAsi    C    T        0      0        2 
  19  chr19_10077836     AKia    C    T        0      0        2 
  19  chr19_10077836     AOna    C    T        1      2        2 
  19  chr19_10077836     ASom    C    T        0      0        2 
  19  chr19_10077836     HCab    C    T        0      0        2 
  19  chr19_10077836     HPrz    C    T        0      0        2 
  19  chr19_10077836     ZBoe    C    T        0      0        2 
  19  chr19_10077836     ZGre    C    T        0      0        2 
  19  chr19_10077836     ZHar    C    T        0      0        2 
  19  chr19_10077836   Sample    C    T        0      0        2 
  19  chr19_10090855     AAsi    G    A        0      0        2 
  19  chr19_10090855     AKia    G    A        1      2        2 
  19  chr19_10090855     AOna    G    A        1      2        2 
  19  chr19_10090855     ASom    G    A        0      0        2 
  19  chr19_10090855     HCab    G    A        0      0        2 
  19  chr19_10090855     HPrz    G    A        0      0        2 
  19  chr19_10090855     ZBoe    G    A        0      0        2 
  19  chr19_10090855     ZGre    G    A        0      0        2 
  19  chr19_10090855     ZHar    G    A        0      0        2 
  19  chr19_10090855   Sample    G    A        0      0        2 
  19  chr19_10092732     AAsi    T    C        0      0        2 
  19  chr19_10092732     AKia    T    C        0      0        2 
  19  chr19_10092732     AOna    T    C        0      0        2 
  19  chr19_10092732     ASom    T    C        0      0        2 
  19  chr19_10092732     HCab    T    C        1      2        2 
  19  chr19_10092732     HPrz    T    C        1      2        2 
  19  chr19_10092732     ZBoe    T    C        0      0        2 
  19  chr19_10092732     ZGre    T    C        0      0        2 
  19  chr19_10092732     ZHar    T    C        0      0        2 
  19  chr19_10092732   Sample    T    C        1      2        2 
  19  chr19_10099510     AAsi    C    T        1      2        2 
  19  chr19_10099510     AKia    C    T        1      2        2 
  19  chr19_10099510     AOna    C    T        1      2        2 
  19  chr19_10099510     ASom    C    T        1      2        2 
  19  chr19_10099510     HCab    C    T        0      0        2 
  19  chr19_10099510     HPrz    C    T        0      0        2 
  19  chr19_10099510     ZBoe    C    T      0.5      1        2 
  19  chr19_10099510     ZGre    C    T        0      0        2 
  19  chr19_10099510     ZHar    C    T        0      0        2 
  19  chr19_10099510   Sample    C    T        0      0        2 
  19  chr19_10100770     AAsi    A    G        0      0        2 
  19  chr19_10100770     AKia    A    G        0      0        2 
  19  chr19_10100770     AOna    A    G        0      0        2 
  19  chr19_10100770     ASom    A    G        0      0        2 
  19  chr19_10100770     HCab    A    G        0      0        2 
  19  chr19_10100770     HPrz    A    G        0      0        2 
  19  chr19_10100770     ZBoe    A    G      0.5      1        2 
  19  chr19_10100770     ZGre    A    G        1      2        2 
  19  chr19_10100770     ZHar    A    G        1      2        2 
  19  chr19_10100770   Sample    A    G        0      0        2 
  19  chr19_10108235     AAsi    A    G      0.5      1        2 
  19  chr19_10108235     AKia    A    G        0      0        2 
  19  chr19_10108235     AOna    A    G        0      0        2 
  19  chr19_10108235     ASom    A    G      0.5      1        2 
  19  chr19_10108235     HCab    A    G        0      0        2 
  19  chr19_10108235     HPrz    A    G        0      0        2 
  19  chr19_10108235     ZBoe    A    G        0      0        2 
  19  chr19_10108235     ZGre    A    G        0      0        2 
  19  chr19_10108235     ZHar    A    G        0      0        2 
  19  chr19_10108235   Sample    A    G        0      0        2 
  19  chr19_10110088     AAsi    C    T        0      0        2 
  19  chr19_10110088     AKia    C    T        0      0        2 
  19  chr19_10110088     AOna    C    T        0      0        2 
  19  chr19_10110088     ASom    C    T        0      0        2 
  19  chr19_10110088     HCab    C    T        0      0        2 
  19  chr19_10110088     HPrz    C    T        0      0        2 
  19  chr19_10110088     ZBoe    C    T      0.5      1        2 
  19  chr19_10110088     ZGre    C    T        0      0        2 
  19  chr19_10110088     ZHar    C    T        0      0        2 
  19  chr19_10110088   Sample    C    T        0      0        2 
  19  chr19_10118930     AAsi    A    G        0      0        2 
  19  chr19_10118930     AKia    A    G        0      0        2 
  19  chr19_10118930     AOna    A    G        0      0        2 
  19  chr19_10118930     ASom    A    G        0      0        2 
  19  chr19_10118930     HCab    A    G        1      2        2 
  19  chr19_10118930     HPrz    A    G        1      2        2 
  19  chr19_10118930     ZBoe    A    G        0      0        2 
  19  chr19_10118930     ZGre    A    G        0      0        2 
  19  chr19_10118930     ZHar    A    G        0      0        2 
  19  chr19_10118930   Sample    A    G        1      2        2 
  19  chr19_10121385     AAsi    A    G        0      0        2 
  19  chr19_10121385     AKia    A    G        1      2        2 
  19  chr19_10121385     AOna    A    G        0      0        2 
  19  chr19_10121385     ASom    A    G        0      0        2 
  19  chr19_10121385     HCab    A    G        0      0        2 
  19  chr19_10121385     HPrz    A    G        0      0        2 
  19  chr19_10121385     ZBoe    A    G        0      0        2 
  19  chr19_10121385     ZGre    A    G        0      0        2 
  19  chr19_10121385     ZHar    A    G        0      0        2 
  19  chr19_10121385   Sample    A    G        0      0        2 
  19  chr19_10123898     AAsi    C    T        0      0        2 
  19  chr19_10123898     AKia    C    T        1      2        2 
  19  chr19_10123898     AOna    C    T        1      2        2 
  19  chr19_10123898     ASom    C    T        0      0        2 
  19  chr19_10123898     HCab    C    T        0      0        2 
  19  chr19_10123898     HPrz    C    T        0      0        2 
  19  chr19_10123898     ZBoe    C    T        0      0        2 
  19  chr19_10123898     ZGre    C    T        0      0        2 
  19  chr19_10123898     ZHar    C    T        0      0        2 
  19  chr19_10123898   Sample    C    T        0      0        2 
  19  chr19_10132688     AAsi    A    G        0      0        2 
  19  chr19_10132688     AKia    A    G        0      0        2 
  19  chr19_10132688     AOna    A    G        0      0        2 
  19  chr19_10132688     ASom    A    G        0      0        2 
  19  chr19_10132688     HCab    A    G        0      0        2 
  19  chr19_10132688     HPrz    A    G        0      0        2 
  19  chr19_10132688     ZBoe    A    G        0      0        2 
  19  chr19_10132688     ZGre    A    G        0      0        2 
  19  chr19_10132688     ZHar    A    G        1      2        2 
  19  chr19_10132688   Sample    A    G        0      0        2 
  19  chr19_10133058     AAsi    T    C      0.5      1        2 
  19  chr19_10133058     AKia    T    C        0      0        2 
  19  chr19_10133058     AOna    T    C        0      0        2 
  19  chr19_10133058     ASom    T    C        0      0        2 
  19  chr19_10133058     HCab    T    C        0      0        2 
  19  chr19_10133058     HPrz    T    C        0      0        2 
  19  chr19_10133058     ZBoe    T    C        0      0        2 
  19  chr19_10133058     ZGre    T    C        0      0        2 
  19  chr19_10133058     ZHar    T    C        0      0        2 
  19  chr19_10133058   Sample    T    C        0      0        2 
  19  chr19_10140425     AAsi    T    C        0      0        2 
  19  chr19_10140425     AKia    T    C        0      0        2 
  19  chr19_10140425     AOna    T    C        0      0        2 
  19  chr19_10140425     ASom    T    C        0      0        2 
  19  chr19_10140425     HCab    T    C        0      0        2 
  19  chr19_10140425     HPrz    T    C        0      0        2 
  19  chr19_10140425     ZBoe    T    C        1      2        2 
  19  chr19_10140425     ZGre    T    C        0      0        2 
  19  chr19_10140425     ZHar    T    C        0      0        2 
  19  chr19_10140425   Sample    T    C        0      0        2 
  19  chr19_10141912     AAsi    C    T        0      0        2 
  19  chr19_10141912     AKia    C    T        1      2        2 
  19  chr19_10141912     AOna    C    T        0      0        2 
  19  chr19_10141912     ASom    C    T        0      0        2 
  19  chr19_10141912     HCab    C    T        0      0        2 
  19  chr19_10141912     HPrz    C    T        0      0        2 
  19  chr19_10141912     ZBoe    C    T        0      0        2 
  19  chr19_10141912     ZGre    C    T        0      0        2 
  19  chr19_10141912     ZHar    C    T        0      0        2 
  19  chr19_10141912   Sample    C    T        0      0        2 
  19  chr19_10144998     AAsi    C    T        0      0        2 
  19  chr19_10144998     AKia    C    T        0      0        2 
  19  chr19_10144998     AOna    C    T        0      0        2 
  19  chr19_10144998     ASom    C    T        0      0        2 
  19  chr19_10144998     HCab    C    T        1      2        2 
  19  chr19_10144998     HPrz    C    T        1      2        2 
  19  chr19_10144998     ZBoe    C    T        0      0        2 
  19  chr19_10144998     ZGre    C    T        0      0        2 
  19  chr19_10144998     ZHar    C    T        0      0        2 
  19  chr19_10144998   Sample    C    T        1      2        2 
  19  chr19_10151019     AAsi    C    A        0      0        2 
  19  chr19_10151019     AKia    C    A        0      0        2 
  19  chr19_10151019     AOna    C    A        0      0        2 
  19  chr19_10151019     ASom    C    A        0      0        2 
  19  chr19_10151019     HCab    C    A      0.5      1        2 
  19  chr19_10151019     HPrz    C    A        0      0        2 
  19  chr19_10151019     ZBoe    C    A        0      0        2 
  19  chr19_10151019     ZGre    C    A        0      0        2 
  19  chr19_10151019     ZHar    C    A        0      0        2 
  19  chr19_10151019   Sample    C    A        0      0        2 
  19  chr19_10151237     AAsi    G    T        0      0        2 
  19  chr19_10151237     AKia    G    T        0      0        2 
  19  chr19_10151237     AOna    G    T      0.5      1        2 
  19  chr19_10151237     ASom    G    T        0      0        2 
  19  chr19_10151237     HCab    G    T        0      0        2 
  19  chr19_10151237     HPrz    G    T        0      0        2 
  19  chr19_10151237     ZBoe    G    T        0      0        2 
  19  chr19_10151237     ZGre    G    T        0      0        2 
  19  chr19_10151237     ZHar    G    T        0      0        2 
  19  chr19_10151237   Sample    G    T        0      0        2 
  19  chr19_10151663     AAsi    C    G        0      0        2 
  19  chr19_10151663     AKia    C    G        0      0        2 
  19  chr19_10151663     AOna    C    G        0      0        2 
  19  chr19_10151663     ASom    C    G        0      0        2 
  19  chr19_10151663     HCab    C    G        1      2        2 
  19  chr19_10151663     HPrz    C    G        1      2        2 
  19  chr19_10151663     ZBoe    C    G        0      0        2 
  19  chr19_10151663     ZGre    C    G        0      0        2 
  19  chr19_10151663     ZHar    C    G        0      0        2 
  19  chr19_10151663   Sample    C    G        1      2        2 
  19  chr19_10156922     AAsi    C    T        0      0        2 
  19  chr19_10156922     AKia    C    T        0      0        2 
  19  chr19_10156922     AOna    C    T        0      0        2 
  19  chr19_10156922     ASom    C    T        0      0        2 
  19  chr19_10156922     HCab    C    T        0      0        2 
  19  chr19_10156922     HPrz    C    T        0      0        2 
  19  chr19_10156922     ZBoe    C    T        0      0        2 
  19  chr19_10156922     ZGre    C    T        1      2        2 
  19  chr19_10156922     ZHar    C    T        0      0        2 
  19  chr19_10156922   Sample    C    T        0      0        2 
  19  chr19_10163676     AAsi    C    T        0      0        2 
  19  chr19_10163676     AKia    C    T        0      0        2 
  19  chr19_10163676     AOna    C    T        0      0        2 
  19  chr19_10163676     ASom    C    T        0      0        2 
  19  chr19_10163676     HCab    C    T        1      2        2 
  19  chr19_10163676     HPrz    C    T        1      2        2 
  19  chr19_10163676     ZBoe    C    T        0      0        2 
  19  chr19_10163676     ZGre    C    T        0      0        2 
  19  chr19_10163676     ZHar    C    T        0      0        2 
  19  chr19_10163676   Sample    C    T        1      2        2 
  19  chr19_10164317     AAsi    G    A        0      0        2 
  19  chr19_10164317     AKia    G    A        0      0        2 
  19  chr19_10164317     AOna    G    A        0      0        2 
  19  chr19_10164317     ASom    G    A        0      0        2 
  19  chr19_10164317     HCab    G    A        0      0        2 
  19  chr19_10164317     HPrz    G    A        0      0        2 
  19  chr19_10164317     ZBoe    G    A        0      0        2 
  19  chr19_10164317     ZGre    G    A      0.5      1        2 
  19  chr19_10164317     ZHar    G    A        0      0        2 
  19  chr19_10164317   Sample    G    A        0      0        2 
  19  chr19_10167841     AAsi    T    C        0      0        2 
  19  chr19_10167841     AKia    T    C        0      0        2 
  19  chr19_10167841     AOna    T    C        0      0        2 
  19  chr19_10167841     ASom    T    C        0      0        2 
  19  chr19_10167841     HCab    T    C        0      0        2 
  19  chr19_10167841     HPrz    T    C        0      0        2 
  19  chr19_10167841     ZBoe    T    C        1      2        2 
  19  chr19_10167841     ZGre    T    C        0      0        2 
  19  chr19_10167841     ZHar    T    C        0      0        2 
  19  chr19_10167841   Sample    T    C        0      0        2 
  19  chr19_10170011     AAsi    T    C        0      0        2 
  19  chr19_10170011     AKia    T    C        1      2        2 
  19  chr19_10170011     AOna    T    C        0      0        2 
  19  chr19_10170011     ASom    T    C        0      0        2 
  19  chr19_10170011     HCab    T    C        0      0        2 
  19  chr19_10170011     HPrz    T    C        0      0        2 
  19  chr19_10170011     ZBoe    T    C        0      0        2 
  19  chr19_10170011     ZGre    T    C        0      0        2 
  19  chr19_10170011     ZHar    T    C        0      0        2 
  19  chr19_10170011   Sample    T    C        0      0        2 
  19  chr19_10174878     AAsi    T    G        1      2        2 
  19  chr19_10174878     AKia    T    G        0      0        2 
  19  chr19_10174878     AOna    T    G        0      0        2 
  19  chr19_10174878     ASom    T    G        1      2        2 
  19  chr19_10174878     HCab    T    G        0      0        2 
  19  chr19_10174878     HPrz    T    G        0      0        2 
  19  chr19_10174878     ZBoe    T    G        0      0        2 
  19  chr19_10174878     ZGre    T    G        0      0        2 
  19  chr19_10174878     ZHar    T    G        0      0        2 
  19  chr19_10174878   Sample    T    G        0      0        2 
  19  chr19_10176192     AAsi    T    C        1      2        2 
  19  chr19_10176192     AKia    T    C        0      0        2 
  19  chr19_10176192     AOna    T    C        0      0        2 
  19  chr19_10176192     ASom    T    C        1      2        2 
  19  chr19_10176192     HCab    T    C        0      0        2 
  19  chr19_10176192     HPrz    T    C        0      0        2 
  19  chr19_10176192     ZBoe    T    C        0      0        2 
  19  chr19_10176192     ZGre    T    C        0      0        2 
  19  chr19_10176192     ZHar    T    C        0      0        2 
  19  chr19_10176192   Sample    T    C        0      0        2 
  19  chr19_10181099     AAsi    T    A        0      0        2 
  19  chr19_10181099     AKia    T    A        0      0        2 
  19  chr19_10181099     AOna    T    A        0      0        2 
  19  chr19_10181099     ASom    T    A        0      0        2 
  19  chr19_10181099     HCab    T    A        0      0        2 
  19  chr19_10181099     HPrz    T    A        0      0        2 
  19  chr19_10181099     ZBoe    T    A        1      2        2 
  19  chr19_10181099     ZGre    T    A        1      2        2 
  19  chr19_10181099     ZHar    T    A        1      2        2 
  19  chr19_10181099   Sample    T    A        0      0        2 
  19  chr19_10181541     AAsi    T    G        0      0        2 
  19  chr19_10181541     AKia    T    G        0      0        2 
  19  chr19_10181541     AOna    T    G        0      0        2 
  19  chr19_10181541     ASom    T    G        0      0        2 
  19  chr19_10181541     HCab    T    G        1      2        2 
  19  chr19_10181541     HPrz    T    G        1      2        2 
  19  chr19_10181541     ZBoe    T    G        0      0        2 
  19  chr19_10181541     ZGre    T    G        0      0        2 
  19  chr19_10181541     ZHar    T    G        0      0        2 
  19  chr19_10181541   Sample    T    G        1      2        2 
  19  chr19_10183035     AAsi    T    C        0      0        2 
  19  chr19_10183035     AKia    T    C        0      0        2 
  19  chr19_10183035     AOna    T    C        0      0        2 
  19  chr19_10183035     ASom    T    C        0      0        2 
  19  chr19_10183035     HCab    T    C        1      2        2 
  19  chr19_10183035     HPrz    T    C        1      2        2 
  19  chr19_10183035     ZBoe    T    C        0      0        2 
  19  chr19_10183035     ZGre    T    C        0      0        2 
  19  chr19_10183035     ZHar    T    C        0      0        2 
  19  chr19_10183035   Sample    T    C        1      2        2 
  19  chr19_10188644     AAsi    A    G        0      0        2 
  19  chr19_10188644     AKia    A    G        1      2        2 
  19  chr19_10188644     AOna    A    G        0      0        2 
  19  chr19_10188644     ASom    A    G        0      0        2 
  19  chr19_10188644     HCab    A    G        0      0        2 
  19  chr19_10188644     HPrz    A    G        0      0        2 
  19  chr19_10188644     ZBoe    A    G        0      0        2 
  19  chr19_10188644     ZGre    A    G        0      0        2 
  19  chr19_10188644     ZHar    A    G        0      0        2 
  19  chr19_10188644   Sample    A    G        0      0        2 
  19  chr19_10189475     AAsi    C    T        1      2        2 
  19  chr19_10189475     AKia    C    T        0      0        2 
  19  chr19_10189475     AOna    C    T        0      0        2 
  19  chr19_10189475     ASom    C    T        1      2        2 
  19  chr19_10189475     HCab    C    T        0      0        2 
  19  chr19_10189475     HPrz    C    T        0      0        2 
  19  chr19_10189475     ZBoe    C    T        0      0        2 
  19  chr19_10189475     ZGre    C    T        0      0        2 
  19  chr19_10189475     ZHar    C    T        0      0        2 
  19  chr19_10189475   Sample    C    T        0      0        2 
  19  chr19_10196925     AAsi    A    G        0      0        2 
  19  chr19_10196925     AKia    A    G        0      0        2 
  19  chr19_10196925     AOna    A    G        0      0        2 
  19  chr19_10196925     ASom    A    G        0      0        2 
  19  chr19_10196925     HCab    A    G        1      2        2 
  19  chr19_10196925     HPrz    A    G        1      2        2 
  19  chr19_10196925     ZBoe    A    G        0      0        2 
  19  chr19_10196925     ZGre    A    G        0      0        2 
  19  chr19_10196925     ZHar    A    G        0      0        2 
  19  chr19_10196925   Sample    A    G        1      2        2 
  19  chr19_10200452     AAsi    A    T        0      0        2 
  19  chr19_10200452     AKia    A    T        0      0        2 
  19  chr19_10200452     AOna    A    T        0      0        2 
  19  chr19_10200452     ASom    A    T        0      0        2 
  19  chr19_10200452     HCab    A    T        1      2        2 
  19  chr19_10200452     HPrz    A    T        1      2        2 
  19  chr19_10200452     ZBoe    A    T        0      0        2 
  19  chr19_10200452     ZGre    A    T        0      0        2 
  19  chr19_10200452     ZHar    A    T        0      0        2 
  19  chr19_10200452   Sample    A    T        1      2        2 
  19  chr19_10212032     AAsi    C    T        0      0        2 
  19  chr19_10212032     AKia    C    T        0      0        2 
  19  chr19_10212032     AOna    C    T        0      0        2 
  19  chr19_10212032     ASom    C    T        0      0        2 
  19  chr19_10212032     HCab    C    T        1      2        2 
  19  chr19_10212032     HPrz    C    T        1      2        2 
  19  chr19_10212032     ZBoe    C    T        0      0        2 
  19  chr19_10212032     ZGre    C    T        0      0        2 
  19  chr19_10212032     ZHar    C    T        0      0        2 
  19  chr19_10212032   Sample    C    T        1      2        2 
  19  chr19_10216871     AAsi    G    A        0      0        2 
  19  chr19_10216871     AKia    G    A        0      0        2 
  19  chr19_10216871     AOna    G    A        0      0        2 
  19  chr19_10216871     ASom    G    A        0      0        2 
  19  chr19_10216871     HCab    G    A        1      2        2 
  19  chr19_10216871     HPrz    G    A        0      0        2 
  19  chr19_10216871     ZBoe    G    A        0      0        2 
  19  chr19_10216871     ZGre    G    A        0      0        2 
  19  chr19_10216871     ZHar    G    A        0      0        2 
  19  chr19_10216871   Sample    G    A        0      0        2 
  19  chr19_10218239     AAsi    T    C        0      0        2 
  19  chr19_10218239     AKia    T    C        0      0        2 
  19  chr19_10218239     AOna    T    C        0      0        2 
  19  chr19_10218239     ASom    T    C        0      0        2 
  19  chr19_10218239     HCab    T    C        0      0        2 
  19  chr19_10218239     HPrz    T    C        0      0        2 
  19  chr19_10218239     ZBoe    T    C        0      0        2 
  19  chr19_10218239     ZGre    T    C        1      2        2 
  19  chr19_10218239     ZHar    T    C        0      0        2 
  19  chr19_10218239   Sample    T    C        0      0        2 
  19  chr19_10220952     AAsi    T    C        1      2        2 
  19  chr19_10220952     AKia    T    C        0      0        2 
  19  chr19_10220952     AOna    T    C        0      0        2 
  19  chr19_10220952     ASom    T    C        1      2        2 
  19  chr19_10220952     HCab    T    C        0      0        2 
  19  chr19_10220952     HPrz    T    C        0      0        2 
  19  chr19_10220952     ZBoe    T    C        0      0        2 
  19  chr19_10220952     ZGre    T    C        0      0        2 
  19  chr19_10220952     ZHar    T    C        0      0        2 
  19  chr19_10220952   Sample    T    C        0      0        2 
  19  chr19_10221873     AAsi    C    T        0      0        2 
  19  chr19_10221873     AKia    C    T        0      0        2 
  19  chr19_10221873     AOna    C    T        0      0        2 
  19  chr19_10221873     ASom    C    T        0      0        2 
  19  chr19_10221873     HCab    C    T        1      2        2 
  19  chr19_10221873     HPrz    C    T        1      2        2 
  19  chr19_10221873     ZBoe    C    T        0      0        2 
  19  chr19_10221873     ZGre    C    T        0      0        2 
  19  chr19_10221873     ZHar    C    T        0      0        2 
  19  chr19_10221873   Sample    C    T        1      2        2 
  19  chr19_10242909     AAsi    C    T        1      2        2 
  19  chr19_10242909     AKia    C    T        0      0        2 
  19  chr19_10242909     AOna    C    T        0      0        2 
  19  chr19_10242909     ASom    C    T      0.5      1        2 
  19  chr19_10242909     HCab    C    T        0      0        2 
  19  chr19_10242909     HPrz    C    T        0      0        2 
  19  chr19_10242909     ZBoe    C    T        0      0        2 
  19  chr19_10242909     ZGre    C    T        0      0        2 
  19  chr19_10242909     ZHar    C    T        0      0        2 
  19  chr19_10242909   Sample    C    T        0      0        2 
  19  chr19_10245782     AAsi    G    T        0      0        2 
  19  chr19_10245782     AKia    G    T        0      0        2 
  19  chr19_10245782     AOna    G    T        0      0        2 
  19  chr19_10245782     ASom    G    T        0      0        2 
  19  chr19_10245782     HCab    G    T        1      2        2 
  19  chr19_10245782     HPrz    G    T        1      2        2 
  19  chr19_10245782     ZBoe    G    T        0      0        2 
  19  chr19_10245782     ZGre    G    T        0      0        2 
  19  chr19_10245782     ZHar    G    T        0      0        2 
  19  chr19_10245782   Sample    G    T        1      2        2 
  19  chr19_10258687     AAsi    A    G        0      0        2 
  19  chr19_10258687     AKia    A    G        0      0        2 
  19  chr19_10258687     AOna    A    G        0      0        2 
  19  chr19_10258687     ASom    A    G        0      0        2 
  19  chr19_10258687     HCab    A    G        0      0        2 
  19  chr19_10258687     HPrz    A    G        0      0        2 
  19  chr19_10258687     ZBoe    A    G        0      0        2 
  19  chr19_10258687     ZGre    A    G        1      2        2 
  19  chr19_10258687     ZHar    A    G        0      0        2 
  19  chr19_10258687   Sample    A    G        0      0        2 
  19  chr19_10260104     AAsi    T    C        0      0        2 
  19  chr19_10260104     AKia    T    C        1      2        2 
  19  chr19_10260104     AOna    T    C        0      0        2 
  19  chr19_10260104     ASom    T    C        0      0        2 
  19  chr19_10260104     HCab    T    C        0      0        2 
  19  chr19_10260104     HPrz    T    C        0      0        2 
  19  chr19_10260104     ZBoe    T    C        0      0        2 
  19  chr19_10260104     ZGre    T    C        0      0        2 
  19  chr19_10260104     ZHar    T    C        0      0        2 
  19  chr19_10260104   Sample    T    C        0      0        2 
  19  chr19_10260376     AAsi    C    G        0      0        2 
  19  chr19_10260376     AKia    C    G        0      0        2 
  19  chr19_10260376     AOna    C    G        0      0        2 
  19  chr19_10260376     ASom    C    G        0      0        2 
  19  chr19_10260376     HCab    C    G        1      2        2 
  19  chr19_10260376     HPrz    C    G        1      2        2 
  19  chr19_10260376     ZBoe    C    G        0      0        2 
  19  chr19_10260376     ZGre    C    G        0      0        2 
  19  chr19_10260376     ZHar    C    G        0      0        2 
  19  chr19_10260376   Sample    C    G        1      2        2 
  19  chr19_10262230     AAsi    A    G        0      0        2 
  19  chr19_10262230     AKia    A    G        1      2        2 
  19  chr19_10262230     AOna    A    G      0.5      1        2 
  19  chr19_10262230     ASom    A    G        0      0        2 
  19  chr19_10262230     HCab    A    G        0      0        2 
  19  chr19_10262230     HPrz    A    G        0      0        2 
  19  chr19_10262230     ZBoe    A    G        0      0        2 
  19  chr19_10262230     ZGre    A    G        0      0        2 
  19  chr19_10262230     ZHar    A    G        0      0        2 
  19  chr19_10262230   Sample    A    G        0      0        2 
  19  chr19_10263269     AAsi    A    G        0      0        2 
  19  chr19_10263269     AKia    A    G        0      0        2 
  19  chr19_10263269     AOna    A    G        0      0        2 
  19  chr19_10263269     ASom    A    G        0      0        2 
  19  chr19_10263269     HCab    A    G        0      0        2 
  19  chr19_10263269     HPrz    A    G        0      0        2 
  19  chr19_10263269     ZBoe    A    G        0      0        2 
  19  chr19_10263269     ZGre    A    G        0      0        2 
  19  chr19_10263269     ZHar    A    G        1      2        2 
  19  chr19_10263269   Sample    A    G        0      0        2 
  19  chr19_10264173     AAsi    C    T        0      0        2 
  19  chr19_10264173     AKia    C    T        1      2        2 
  19  chr19_10264173     AOna    C    T      0.5      1        2 
  19  chr19_10264173     ASom    C    T        0      0        2 
  19  chr19_10264173     HCab    C    T        0      0        2 
  19  chr19_10264173     HPrz    C    T        0      0        2 
  19  chr19_10264173     ZBoe    C    T        0      0        2 
  19  chr19_10264173     ZGre    C    T        0      0        2 
  19  chr19_10264173     ZHar    C    T        0      0        2 
  19  chr19_10264173   Sample    C    T        0      0        2 
  19  chr19_10277670     AAsi    G    C        0      0        2 
  19  chr19_10277670     AKia    G    C        0      0        2 
  19  chr19_10277670     AOna    G    C        0      0        2 
  19  chr19_10277670     ASom    G    C        0      0        2 
  19  chr19_10277670     HCab    G    C        1      2        2 
  19  chr19_10277670     HPrz    G    C        0      0        2 
  19  chr19_10277670     ZBoe    G    C        0      0        2 
  19  chr19_10277670     ZGre    G    C        0      0        2 
  19  chr19_10277670     ZHar    G    C        0      0        2 
  19  chr19_10277670   Sample    G    C        1      2        2 
  19  chr19_10279779     AAsi    G    A        0      0        2 
  19  chr19_10279779     AKia    G    A        0      0        2 
  19  chr19_10279779     AOna    G    A      0.5      1        2 
  19  chr19_10279779     ASom    G    A        0      0        2 
  19  chr19_10279779     HCab    G    A        0      0        2 
  19  chr19_10279779     HPrz    G    A        0      0        2 
  19  chr19_10279779     ZBoe    G    A        0      0        2 
  19  chr19_10279779     ZGre    G    A        0      0        2 
  19  chr19_10279779     ZHar    G    A        0      0        2 
  19  chr19_10279779   Sample    G    A        0      0        2 
  19  chr19_10279927     AAsi    G    C        0      0        2 
  19  chr19_10279927     AKia    G    C        0      0        2 
  19  chr19_10279927     AOna    G    C        0      0        2 
  19  chr19_10279927     ASom    G    C        0      0        2 
  19  chr19_10279927     HCab    G    C        1      2        2 
  19  chr19_10279927     HPrz    G    C        1      2        2 
  19  chr19_10279927     ZBoe    G    C        0      0        2 
  19  chr19_10279927     ZGre    G    C        0      0        2 
  19  chr19_10279927     ZHar    G    C        0      0        2 
  19  chr19_10279927   Sample    G    C        1      2        2 
  19  chr19_10281395     AAsi    T    C        0      0        2 
  19  chr19_10281395     AKia    T    C        0      0        2 
  19  chr19_10281395     AOna    T    C        0      0        2 
  19  chr19_10281395     ASom    T    C        0      0        2 
  19  chr19_10281395     HCab    T    C        1      2        2 
  19  chr19_10281395     HPrz    T    C        1      2        2 
  19  chr19_10281395     ZBoe    T    C        0      0        2 
  19  chr19_10281395     ZGre    T    C        0      0        2 
  19  chr19_10281395     ZHar    T    C        0      0        2 
  19  chr19_10281395   Sample    T    C        1      2        2 
  19  chr19_10281977     AAsi    A    G        0      0        2 
  19  chr19_10281977     AKia    A    G        0      0        2 
  19  chr19_10281977     AOna    A    G        0      0        2 
  19  chr19_10281977     ASom    A    G      0.5      1        2 
  19  chr19_10281977     HCab    A    G        0      0        2 
  19  chr19_10281977     HPrz    A    G        0      0        2 
  19  chr19_10281977     ZBoe    A    G        0      0        2 
  19  chr19_10281977     ZGre    A    G        0      0        2 
  19  chr19_10281977     ZHar    A    G        0      0        2 
  19  chr19_10281977   Sample    A    G        0      0        2 
  19  chr19_10285783     AAsi    T    C        0      0        2 
  19  chr19_10285783     AKia    T    C        0      0        2 
  19  chr19_10285783     AOna    T    C        0      0        2 
  19  chr19_10285783     ASom    T    C        0      0        2 
  19  chr19_10285783     HCab    T    C        1      2        2 
  19  chr19_10285783     HPrz    T    C        1      2        2 
  19  chr19_10285783     ZBoe    T    C        0      0        2 
  19  chr19_10285783     ZGre    T    C        0      0        2 
  19  chr19_10285783     ZHar    T    C        0      0        2 
  19  chr19_10285783   Sample    T    C        1      2        2 
  19  chr19_10289104     AAsi    T    C        0      0        2 
  19  chr19_10289104     AKia    T    C        0      0        2 
  19  chr19_10289104     AOna    T    C        0      0        2 
  19  chr19_10289104     ASom    T    C        0      0        2 
  19  chr19_10289104     HCab    T    C        1      2        2 
  19  chr19_10289104     HPrz    T    C        1      2        2 
  19  chr19_10289104     ZBoe    T    C        0      0        2 
  19  chr19_10289104     ZGre    T    C        0      0        2 
  19  chr19_10289104     ZHar    T    C        0      0        2 
  19  chr19_10289104   Sample    T    C        1      2        2 
  19  chr19_10289158     AAsi    A    C        0      0        2 
  19  chr19_10289158     AKia    A    C        0      0        2 
  19  chr19_10289158     AOna    A    C      0.5      1        2 
  19  chr19_10289158     ASom    A    C        0      0        2 
  19  chr19_10289158     HCab    A    C        0      0        2 
  19  chr19_10289158     HPrz    A    C        0      0        2 
  19  chr19_10289158     ZBoe    A    C        0      0        2 
  19  chr19_10289158     ZGre    A    C        0      0        2 
  19  chr19_10289158     ZHar    A    C        0      0        2 
  19  chr19_10289158   Sample    A    C        0      0        2 
  19  chr19_10291146     AAsi    C    T        0      0        2 
  19  chr19_10291146     AKia    C    T        0      0        2 
  19  chr19_10291146     AOna    C    T        0      0        2 
  19  chr19_10291146     ASom    C    T        0      0        2 
  19  chr19_10291146     HCab    C    T        1      2        2 
  19  chr19_10291146     HPrz    C    T        1      2        2 
  19  chr19_10291146     ZBoe    C    T        0      0        2 
  19  chr19_10291146     ZGre    C    T        0      0        2 
  19  chr19_10291146     ZHar    C    T        0      0        2 
  19  chr19_10291146   Sample    C    T        1      2        2 
  19  chr19_10294317     AAsi    C    T        0      0        2 
  19  chr19_10294317     AKia    C    T        0      0        2 
  19  chr19_10294317     AOna    C    T        0      0        2 
  19  chr19_10294317     ASom    C    T        0      0        2 
  19  chr19_10294317     HCab    C    T        1      2        2 
  19  chr19_10294317     HPrz    C    T      0.5      1        2 
  19  chr19_10294317     ZBoe    C    T        0      0        2 
  19  chr19_10294317     ZGre    C    T        0      0        2 
  19  chr19_10294317     ZHar    C    T        0      0        2 
  19  chr19_10294317   Sample    C    T        1      2        2 
  19  chr19_10295578     AAsi    C    T        0      0        2 
  19  chr19_10295578     AKia    C    T        0      0        2 
  19  chr19_10295578     AOna    C    T        0      0        2 
  19  chr19_10295578     ASom    C    T        0      0        2 
  19  chr19_10295578     HCab    C    T        1      2        2 
  19  chr19_10295578     HPrz    C    T        1      2        2 
  19  chr19_10295578     ZBoe    C    T        0      0        2 
  19  chr19_10295578     ZGre    C    T        0      0        2 
  19  chr19_10295578     ZHar    C    T        0      0        2 
  19  chr19_10295578   Sample    C    T        1      2        2 
  19  chr19_10306222     AAsi    T    C        0      0        2 
  19  chr19_10306222     AKia    T    C        0      0        2 
  19  chr19_10306222     AOna    T    C        0      0        2 
  19  chr19_10306222     ASom    T    C        0      0        2 
  19  chr19_10306222     HCab    T    C        0      0        2 
  19  chr19_10306222     HPrz    T    C        0      0        2 
  19  chr19_10306222     ZBoe    T    C        0      0        2 
  19  chr19_10306222     ZGre    T    C      0.5      1        2 
  19  chr19_10306222     ZHar    T    C        0      0        2 
  19  chr19_10306222   Sample    T    C        0      0        2 
  19  chr19_10307948     AAsi    A    T        0      0        2 
  19  chr19_10307948     AKia    A    T        0      0        2 
  19  chr19_10307948     AOna    A    T        0      0        2 
  19  chr19_10307948     ASom    A    T        0      0        2 
  19  chr19_10307948     HCab    A    T        1      2        2 
  19  chr19_10307948     HPrz    A    T        1      2        2 
  19  chr19_10307948     ZBoe    A    T        0      0        2 
  19  chr19_10307948     ZGre    A    T        0      0        2 
  19  chr19_10307948     ZHar    A    T        0      0        2 
  19  chr19_10307948   Sample    A    T        1      2        2 
  19  chr19_10322198     AAsi    G    A        0      0        2 
  19  chr19_10322198     AKia    G    A        0      0        2 
  19  chr19_10322198     AOna    G    A        0      0        2 
  19  chr19_10322198     ASom    G    A        0      0        2 
  19  chr19_10322198     HCab    G    A        0      0        2 
  19  chr19_10322198     HPrz    G    A        0      0        2 
  19  chr19_10322198     ZBoe    G    A      0.5      1        2 
  19  chr19_10322198     ZGre    G    A        0      0        2 
  19  chr19_10322198     ZHar    G    A        0      0        2 
  19  chr19_10322198   Sample    G    A        0      0        2 
  19  chr19_10347836     AAsi    C    G        0      0        2 
  19  chr19_10347836     AKia    C    G        0      0        2 
  19  chr19_10347836     AOna    C    G      0.5      1        2 
  19  chr19_10347836     ASom    C    G        0      0        2 
  19  chr19_10347836     HCab    C    G        0      0        2 
  19  chr19_10347836     HPrz    C    G        0      0        2 
  19  chr19_10347836     ZBoe    C    G        0      0        2 
  19  chr19_10347836     ZGre    C    G        0      0        2 
  19  chr19_10347836     ZHar    C    G        0      0        2 
  19  chr19_10347836   Sample    C    G        0      0        2 
  19  chr19_10364150     AAsi    C    T        0      0        2 
  19  chr19_10364150     AKia    C    T        0      0        2 
  19  chr19_10364150     AOna    C    T      0.5      1        2 
  19  chr19_10364150     ASom    C    T        0      0        2 
  19  chr19_10364150     HCab    C    T        0      0        2 
  19  chr19_10364150     HPrz    C    T        0      0        2 
  19  chr19_10364150     ZBoe    C    T        0      0        2 
  19  chr19_10364150     ZGre    C    T        0      0        2 
  19  chr19_10364150     ZHar    C    T        0      0        2 
  19  chr19_10364150   Sample    C    T        0      0        2 
  19  chr19_10368844     AAsi    C    T        0      0        2 
  19  chr19_10368844     AKia    C    T        0      0        2 
  19  chr19_10368844     AOna    C    T        0      0        2 
  19  chr19_10368844     ASom    C    T        0      0        2 
  19  chr19_10368844     HCab    C    T        1      2        2 
  19  chr19_10368844     HPrz    C    T        1      2        2 
  19  chr19_10368844     ZBoe    C    T        0      0        2 
  19  chr19_10368844     ZGre    C    T        0      0        2 
  19  chr19_10368844     ZHar    C    T        0      0        2 
  19  chr19_10368844   Sample    C    T        1      2        2 
  19  chr19_10370284     AAsi    T    A        0      0        2 
  19  chr19_10370284     AKia    T    A        0      0        2 
  19  chr19_10370284     AOna    T    A        0      0        2 
  19  chr19_10370284     ASom    T    A        0      0        2 
  19  chr19_10370284     HCab    T    A        1      2        2 
  19  chr19_10370284     HPrz    T    A        1      2        2 
  19  chr19_10370284     ZBoe    T    A        0      0        2 
  19  chr19_10370284     ZGre    T    A        0      0        2 
  19  chr19_10370284     ZHar    T    A        0      0        2 
  19  chr19_10370284   Sample    T    A        1      2        2 
  19  chr19_10378432     AAsi    T    A        0      0        2 
  19  chr19_10378432     AKia    T    A        0      0        2 
  19  chr19_10378432     AOna    T    A        0      0        2 
  19  chr19_10378432     ASom    T    A        0      0        2 
  19  chr19_10378432     HCab    T    A        1      2        2 
  19  chr19_10378432     HPrz    T    A        1      2        2 
  19  chr19_10378432     ZBoe    T    A        0      0        2 
  19  chr19_10378432     ZGre    T    A        0      0        2 
  19  chr19_10378432     ZHar    T    A        0      0        2 
  19  chr19_10378432   Sample    T    A        1      2        2 
  19  chr19_10378940     AAsi    C    T        0      0        2 
  19  chr19_10378940     AKia    C    T        0      0        2 
  19  chr19_10378940     AOna    C    T        0      0        2 
  19  chr19_10378940     ASom    C    T        0      0        2 
  19  chr19_10378940     HCab    C    T        1      2        2 
  19  chr19_10378940     HPrz    C    T        1      2        2 
  19  chr19_10378940     ZBoe    C    T        0      0        2 
  19  chr19_10378940     ZGre    C    T        0      0        2 
  19  chr19_10378940     ZHar    C    T        0      0        2 
  19  chr19_10378940   Sample    C    T        1      2        2 
  19  chr19_10384955     AAsi    G    T        0      0        2 
  19  chr19_10384955     AKia    G    T        0      0        2 
  19  chr19_10384955     AOna    G    T        0      0        2 
  19  chr19_10384955     ASom    G    T        0      0        2 
  19  chr19_10384955     HCab    G    T        0      0        2 
  19  chr19_10384955     HPrz    G    T        0      0        2 
  19  chr19_10384955     ZBoe    G    T        0      0        2 
  19  chr19_10384955     ZGre    G    T        1      2        2 
  19  chr19_10384955     ZHar    G    T        0      0        2 
  19  chr19_10384955   Sample    G    T        0      0        2 
  19  chr19_10411087     AAsi    C    T        1      2        2 
  19  chr19_10411087     AKia    C    T        0      0        2 
  19  chr19_10411087     AOna    C    T        0      0        2 
  19  chr19_10411087     ASom    C    T        1      2        2 
  19  chr19_10411087     HCab    C    T        0      0        2 
  19  chr19_10411087     HPrz    C    T        0      0        2 
  19  chr19_10411087     ZBoe    C    T        0      0        2 
  19  chr19_10411087     ZGre    C    T        0      0        2 
  19  chr19_10411087     ZHar    C    T        0      0        2 
  19  chr19_10411087   Sample    C    T        0      0        2 
  19  chr19_10422303     AAsi    T    C        0      0        2 
  19  chr19_10422303     AKia    T    C        0      0        2 
  19  chr19_10422303     AOna    T    C        0      0        2 
  19  chr19_10422303     ASom    T    C        0      0        2 
  19  chr19_10422303     HCab    T    C        0      0        2 
  19  chr19_10422303     HPrz    T    C        0      0        2 
  19  chr19_10422303     ZBoe    T    C        0      0        2 
  19  chr19_10422303     ZGre    T    C        0      0        2 
  19  chr19_10422303     ZHar    T    C        1      2        2 
  19  chr19_10422303   Sample    T    C        0      0        2 
  19  chr19_10430462     AAsi    T    C        0      0        2 
  19  chr19_10430462     AKia    T    C        0      0        2 
  19  chr19_10430462     AOna    T    C        0      0        2 
  19  chr19_10430462     ASom    T    C        0      0        2 
  19  chr19_10430462     HCab    T    C        1      2        2 
  19  chr19_10430462     HPrz    T    C        1      2        2 
  19  chr19_10430462     ZBoe    T    C        0      0        2 
  19  chr19_10430462     ZGre    T    C        0      0        2 
  19  chr19_10430462     ZHar    T    C        0      0        2 
  19  chr19_10430462   Sample    T    C        1      2        2 
  19  chr19_10437468     AAsi    C    T        0      0        2 
  19  chr19_10437468     AKia    C    T        0      0        2 
  19  chr19_10437468     AOna    C    T        0      0        2 
  19  chr19_10437468     ASom    C    T        0      0        2 
  19  chr19_10437468     HCab    C    T      0.5      1        2 
  19  chr19_10437468     HPrz    C    T        0      0        2 
  19  chr19_10437468     ZBoe    C    T        0      0        2 
  19  chr19_10437468     ZGre    C    T        0      0        2 
  19  chr19_10437468     ZHar    C    T        0      0        2 
  19  chr19_10437468   Sample    C    T        0      0        2 
  19  chr19_10437527     AAsi    G    T        0      0        2 
  19  chr19_10437527     AKia    G    T        0      0        2 
  19  chr19_10437527     AOna    G    T        0      0        2 
  19  chr19_10437527     ASom    G    T        0      0        2 
  19  chr19_10437527     HCab    G    T        1      2        2 
  19  chr19_10437527     HPrz    G    T        1      2        2 
  19  chr19_10437527     ZBoe    G    T        0      0        2 
  19  chr19_10437527     ZGre    G    T        0      0        2 
  19  chr19_10437527     ZHar    G    T        0      0        2 
  19  chr19_10437527   Sample    G    T        1      2        2 
  19  chr19_10439928     AAsi    A    G        0      0        2 
  19  chr19_10439928     AKia    A    G        0      0        2 
  19  chr19_10439928     AOna    A    G        0      0        2 
  19  chr19_10439928     ASom    A    G        0      0        2 
  19  chr19_10439928     HCab    A    G        0      0        2 
  19  chr19_10439928     HPrz    A    G        0      0        2 
  19  chr19_10439928     ZBoe    A    G      0.5      1        2 
  19  chr19_10439928     ZGre    A    G        0      0        2 
  19  chr19_10439928     ZHar    A    G        0      0        2 
  19  chr19_10439928   Sample    A    G        0      0        2 
  19  chr19_10441804     AAsi    C    T        1      2        2 
  19  chr19_10441804     AKia    C    T        0      0        2 
  19  chr19_10441804     AOna    C    T        0      0        2 
  19  chr19_10441804     ASom    C    T        1      2        2 
  19  chr19_10441804     HCab    C    T        0      0        2 
  19  chr19_10441804     HPrz    C    T        0      0        2 
  19  chr19_10441804     ZBoe    C    T        0      0        2 
  19  chr19_10441804     ZGre    C    T        0      0        2 
  19  chr19_10441804     ZHar    C    T        0      0        2 
  19  chr19_10441804   Sample    C    T        0      0        2 
  19  chr19_10460873     AAsi    G    T        0      0        2 
  19  chr19_10460873     AKia    G    T        0      0        2 
  19  chr19_10460873     AOna    G    T        0      0        2 
  19  chr19_10460873     ASom    G    T        0      0        2 
  19  chr19_10460873     HCab    G    T        0      0        2 
  19  chr19_10460873     HPrz    G    T        0      0        2 
  19  chr19_10460873     ZBoe    G    T      0.5      1        2 
  19  chr19_10460873     ZGre    G    T        0      0        2 
  19  chr19_10460873     ZHar    G    T        0      0        2 
  19  chr19_10460873   Sample    G    T        0      0        2 
  19  chr19_10463048     AAsi    A    C        0      0        2 
  19  chr19_10463048     AKia    A    C        0      0        2 
  19  chr19_10463048     AOna    A    C        0      0        2 
  19  chr19_10463048     ASom    A    C        0      0        2 
  19  chr19_10463048     HCab    A    C        1      2        2 
  19  chr19_10463048     HPrz    A    C        1      2        2 
  19  chr19_10463048     ZBoe    A    C        0      0        2 
  19  chr19_10463048     ZGre    A    C        0      0        2 
  19  chr19_10463048     ZHar    A    C        0      0        2 
  19  chr19_10463048   Sample    A    C        1      2        2 
  19  chr19_10473695     AAsi    C    T        0      0        2 
  19  chr19_10473695     AKia    C    T        0      0        2 
  19  chr19_10473695     AOna    C    T        0      0        2 
  19  chr19_10473695     ASom    C    T        0      0        2 
  19  chr19_10473695     HCab    C    T        0      0        2 
  19  chr19_10473695     HPrz    C    T        0      0        2 
  19  chr19_10473695     ZBoe    C    T        0      0        2 
  19  chr19_10473695     ZGre    C    T        0      0        2 
  19  chr19_10473695     ZHar    C    T        1      2        2 
  19  chr19_10473695   Sample    C    T        0      0        2 
  19  chr19_10475700     AAsi    C    G      0.5      1        2 
  19  chr19_10475700     AKia    C    G        0      0        2 
  19  chr19_10475700     AOna    C    G        0      0        2 
  19  chr19_10475700     ASom    C    G      0.5      1        2 
  19  chr19_10475700     HCab    C    G        0      0        2 
  19  chr19_10475700     HPrz    C    G        0      0        2 
  19  chr19_10475700     ZBoe    C    G        0      0        2 
  19  chr19_10475700     ZGre    C    G        0      0        2 
  19  chr19_10475700     ZHar    C    G        0      0        2 
  19  chr19_10475700   Sample    C    G        0      0        2 
  19  chr19_10476643     AAsi    T    C        0      0        2 
  19  chr19_10476643     AKia    T    C        0      0        2 
  19  chr19_10476643     AOna    T    C        0      0        2 
  19  chr19_10476643     ASom    T    C      0.5      1        2 
  19  chr19_10476643     HCab    T    C        0      0        2 
  19  chr19_10476643     HPrz    T    C        0      0        2 
  19  chr19_10476643     ZBoe    T    C        0      0        2 
  19  chr19_10476643     ZGre    T    C        0      0        2 
  19  chr19_10476643     ZHar    T    C        0      0        2 
  19  chr19_10476643   Sample    T    C        0      0        2 
  19  chr19_10480060     AAsi    T    A        0      0        2 
  19  chr19_10480060     AKia    T    A        0      0        2 
  19  chr19_10480060     AOna    T    A        0      0        2 
  19  chr19_10480060     ASom    T    A        0      0        2 
  19  chr19_10480060     HCab    T    A        1      2        2 
  19  chr19_10480060     HPrz    T    A        1      2        2 
  19  chr19_10480060     ZBoe    T    A        0      0        2 
  19  chr19_10480060     ZGre    T    A        0      0        2 
  19  chr19_10480060     ZHar    T    A        0      0        2 
  19  chr19_10480060   Sample    T    A        1      2        2 
  19  chr19_10496534     AAsi    A    C        0      0        2 
  19  chr19_10496534     AKia    A    C        0      0        2 
  19  chr19_10496534     AOna    A    C        0      0        2 
  19  chr19_10496534     ASom    A    C        0      0        2 
  19  chr19_10496534     HCab    A    C        1      2        2 
  19  chr19_10496534     HPrz    A    C        1      2        2 
  19  chr19_10496534     ZBoe    A    C        0      0        2 
  19  chr19_10496534     ZGre    A    C        0      0        2 
  19  chr19_10496534     ZHar    A    C        0      0        2 
  19  chr19_10496534   Sample    A    C        1      2        2 
  19  chr19_10497282     AAsi    A    G        0      0        2 
  19  chr19_10497282     AKia    A    G        0      0        2 
  19  chr19_10497282     AOna    A    G        0      0        2 
  19  chr19_10497282     ASom    A    G        0      0        2 
  19  chr19_10497282     HCab    A    G        1      2        2 
  19  chr19_10497282     HPrz    A    G        1      2        2 
  19  chr19_10497282     ZBoe    A    G        0      0        2 
  19  chr19_10497282     ZGre    A    G        0      0        2 
  19  chr19_10497282     ZHar    A    G        0      0        2 
  19  chr19_10497282   Sample    A    G        1      2        2 
  19  chr19_10497381     AAsi    G    T        0      0        2 
  19  chr19_10497381     AKia    G    T        0      0        2 
  19  chr19_10497381     AOna    G    T        0      0        2 
  19  chr19_10497381     ASom    G    T        0      0        2 
  19  chr19_10497381     HCab    G    T        0      0        2 
  19  chr19_10497381     HPrz    G    T        0      0        2 
  19  chr19_10497381     ZBoe    G    T        0      0        2 
  19  chr19_10497381     ZGre    G    T        1      2        2 
  19  chr19_10497381     ZHar    G    T        0      0        2 
  19  chr19_10497381   Sample    G    T        0      0        2 
  19  chr19_10519678     AAsi    A    G        0      0        2 
  19  chr19_10519678     AKia    A    G        0      0        2 
  19  chr19_10519678     AOna    A    G        0      0        2 
  19  chr19_10519678     ASom    A    G        0      0        2 
  19  chr19_10519678     HCab    A    G        0      0        2 
  19  chr19_10519678     HPrz    A    G        0      0        2 
  19  chr19_10519678     ZBoe    A    G        0      0        2 
  19  chr19_10519678     ZGre    A    G        0      0        2 
  19  chr19_10519678     ZHar    A    G        1      2        2 
  19  chr19_10519678   Sample    A    G        0      0        2 
  19  chr19_10524029     AAsi    G    C        0      0        2 
  19  chr19_10524029     AKia    G    C        0      0        2 
  19  chr19_10524029     AOna    G    C        0      0        2 
  19  chr19_10524029     ASom    G    C        0      0        2 
  19  chr19_10524029     HCab    G    C        0      0        2 
  19  chr19_10524029     HPrz    G    C        0      0        2 
  19  chr19_10524029     ZBoe    G    C        0      0        2 
  19  chr19_10524029     ZGre    G    C        0      0        2 
  19  chr19_10524029     ZHar    G    C        1      2        2 
  19  chr19_10524029   Sample    G    C        0      0        2 
  19  chr19_10543901     AAsi    T    C        0      0        2 
  19  chr19_10543901     AKia    T    C        0      0        2 
  19  chr19_10543901     AOna    T    C        0      0        2 
  19  chr19_10543901     ASom    T    C        0      0        2 
  19  chr19_10543901     HCab    T    C        0      0        2 
  19  chr19_10543901     HPrz    T    C      0.5      1        2 
  19  chr19_10543901     ZBoe    T    C        0      0        2 
  19  chr19_10543901     ZGre    T    C        0      0        2 
  19  chr19_10543901     ZHar    T    C        0      0        2 
  19  chr19_10543901   Sample    T    C        0      0        2 
  19  chr19_10549937     AAsi    T    C        0      0        2 
  19  chr19_10549937     AKia    T    C        0      0        2 
  19  chr19_10549937     AOna    T    C        0      0        2 
  19  chr19_10549937     ASom    T    C        0      0        2 
  19  chr19_10549937     HCab    T    C        1      2        2 
  19  chr19_10549937     HPrz    T    C        1      2        2 
  19  chr19_10549937     ZBoe    T    C        0      0        2 
  19  chr19_10549937     ZGre    T    C        0      0        2 
  19  chr19_10549937     ZHar    T    C        0      0        2 
  19  chr19_10549937   Sample    T    C        1      2        2 
  19  chr19_10553881     AAsi    T    A        0      0        2 
  19  chr19_10553881     AKia    T    A        0      0        2 
  19  chr19_10553881     AOna    T    A        0      0        2 
  19  chr19_10553881     ASom    T    A        0      0        2 
  19  chr19_10553881     HCab    T    A        1      2        2 
  19  chr19_10553881     HPrz    T    A        1      2        2 
  19  chr19_10553881     ZBoe    T    A        0      0        2 
  19  chr19_10553881     ZGre    T    A        0      0        2 
  19  chr19_10553881     ZHar    T    A        0      0        2 
  19  chr19_10553881   Sample    T    A        1      2        2 
  19  chr19_10561590     AAsi    T    C        0      0        2 
  19  chr19_10561590     AKia    T    C        0      0        2 
  19  chr19_10561590     AOna    T    C        0      0        2 
  19  chr19_10561590     ASom    T    C        0      0        2 
  19  chr19_10561590     HCab    T    C        0      0        2 
  19  chr19_10561590     HPrz    T    C        0      0        2 
  19  chr19_10561590     ZBoe    T    C      0.5      1        2 
  19  chr19_10561590     ZGre    T    C        0      0        2 
  19  chr19_10561590     ZHar    T    C        0      0        2 
  19  chr19_10561590   Sample    T    C        0      0        2 
  19  chr19_10563205     AAsi    A    G        0      0        2 
  19  chr19_10563205     AKia    A    G        0      0        2 
  19  chr19_10563205     AOna    A    G        0      0        2 
  19  chr19_10563205     ASom    A    G        0      0        2 
  19  chr19_10563205     HCab    A    G        1      2        2 
  19  chr19_10563205     HPrz    A    G        1      2        2 
  19  chr19_10563205     ZBoe    A    G        0      0        2 
  19  chr19_10563205     ZGre    A    G        0      0        2 
  19  chr19_10563205     ZHar    A    G        0      0        2 
  19  chr19_10563205   Sample    A    G        1      2        2 
  19  chr19_10569867     AAsi    T    C        0      0        2 
  19  chr19_10569867     AKia    T    C        0      0        2 
  19  chr19_10569867     AOna    T    C        0      0        2 
  19  chr19_10569867     ASom    T    C        0      0        2 
  19  chr19_10569867     HCab    T    C        1      2        2 
  19  chr19_10569867     HPrz    T    C        1      2        2 
  19  chr19_10569867     ZBoe    T    C        0      0        2 
  19  chr19_10569867     ZGre    T    C        0      0        2 
  19  chr19_10569867     ZHar    T    C        0      0        2 
  19  chr19_10569867   Sample    T    C        1      2        2 
  19  chr19_10570617     AAsi    G    C        1      2        2 
  19  chr19_10570617     AKia    G    C        0      0        2 
  19  chr19_10570617     AOna    G    C        0      0        2 
  19  chr19_10570617     ASom    G    C        1      2        2 
  19  chr19_10570617     HCab    G    C        0      0        2 
  19  chr19_10570617     HPrz    G    C        0      0        2 
  19  chr19_10570617     ZBoe    G    C        0      0        2 
  19  chr19_10570617     ZGre    G    C        0      0        2 
  19  chr19_10570617     ZHar    G    C        0      0        2 
  19  chr19_10570617   Sample    G    C        0      0        2 
  19  chr19_10577174     AAsi    C    A        0      0        2 
  19  chr19_10577174     AKia    C    A        0      0        2 
  19  chr19_10577174     AOna    C    A      0.5      1        2 
  19  chr19_10577174     ASom    C    A        0      0        2 
  19  chr19_10577174     HCab    C    A        0      0        2 
  19  chr19_10577174     HPrz    C    A        0      0        2 
  19  chr19_10577174     ZBoe    C    A        0      0        2 
  19  chr19_10577174     ZGre    C    A        0      0        2 
  19  chr19_10577174     ZHar    C    A        0      0        2 
  19  chr19_10577174   Sample    C    A        0      0        2 
  19  chr19_10589813     AAsi    C    T        0      0        2 
  19  chr19_10589813     AKia    C    T        1      2        2 
  19  chr19_10589813     AOna    C    T        1      2        2 
  19  chr19_10589813     ASom    C    T        0      0        2 
  19  chr19_10589813     HCab    C    T        0      0        2 
  19  chr19_10589813     HPrz    C    T        0      0        2 
  19  chr19_10589813     ZBoe    C    T        0      0        2 
  19  chr19_10589813     ZGre    C    T        0      0        2 
  19  chr19_10589813     ZHar    C    T        0      0        2 
  19  chr19_10589813   Sample    C    T        0      0        2 
  19  chr19_10597848     AAsi    A    G        0      0        2 
  19  chr19_10597848     AKia    A    G        0      0        2 
  19  chr19_10597848     AOna    A    G        0      0        2 
  19  chr19_10597848     ASom    A    G        0      0        2 
  19  chr19_10597848     HCab    A    G        0      0        2 
  19  chr19_10597848     HPrz    A    G      0.5      1        2 
  19  chr19_10597848     ZBoe    A    G        0      0        2 
  19  chr19_10597848     ZGre    A    G        0      0        2 
  19  chr19_10597848     ZHar    A    G        0      0        2 
  19  chr19_10597848   Sample    A    G        1      2        2 
  19  chr19_10605953     AAsi    T    C        0      0        2 
  19  chr19_10605953     AKia    T    C        0      0        2 
  19  chr19_10605953     AOna    T    C        0      0        2 
  19  chr19_10605953     ASom    T    C        0      0        2 
  19  chr19_10605953     HCab    T    C        0      0        2 
  19  chr19_10605953     HPrz    T    C        0      0        2 
  19  chr19_10605953     ZBoe    T    C      0.5      1        2 
  19  chr19_10605953     ZGre    T    C        0      0        2 
  19  chr19_10605953     ZHar    T    C        0      0        2 
  19  chr19_10605953   Sample    T    C        0      0        2 
  19  chr19_10610459     AAsi    G    A        0      0        2 
  19  chr19_10610459     AKia    G    A        1      2        2 
  19  chr19_10610459     AOna    G    A        1      2        2 
  19  chr19_10610459     ASom    G    A        0      0        2 
  19  chr19_10610459     HCab    G    A        0      0        2 
  19  chr19_10610459     HPrz    G    A        0      0        2 
  19  chr19_10610459     ZBoe    G    A        0      0        2 
  19  chr19_10610459     ZGre    G    A        0      0        2 
  19  chr19_10610459     ZHar    G    A        0      0        2 
  19  chr19_10610459   Sample    G    A        0      0        2 
  19  chr19_10611331     AAsi    T    C        0      0        2 
  19  chr19_10611331     AKia    T    C        0      0        2 
  19  chr19_10611331     AOna    T    C      0.5      1        2 
  19  chr19_10611331     ASom    T    C        0      0        2 
  19  chr19_10611331     HCab    T    C        0      0        2 
  19  chr19_10611331     HPrz    T    C        0      0        2 
  19  chr19_10611331     ZBoe    T    C        0      0        2 
  19  chr19_10611331     ZGre    T    C        0      0        2 
  19  chr19_10611331     ZHar    T    C        0      0        2 
  19  chr19_10611331   Sample    T    C        0      0        2 
  19  chr19_10636230     AAsi    G    T        0      0        2 
  19  chr19_10636230     AKia    G    T        0      0        2 
  19  chr19_10636230     AOna    G    T        0      0        2 
  19  chr19_10636230     ASom    G    T        0      0        2 
  19  chr19_10636230     HCab    G    T        0      0        2 
  19  chr19_10636230     HPrz    G    T        0      0        2 
  19  chr19_10636230     ZBoe    G    T        0      0        2 
  19  chr19_10636230     ZGre    G    T        0      0        2 
  19  chr19_10636230     ZHar    G    T        1      2        2 
  19  chr19_10636230   Sample    G    T        0      0        2 
  19  chr19_10640793     AAsi    A    G        0      0        2 
  19  chr19_10640793     AKia    A    G        0      0        2 
  19  chr19_10640793     AOna    A    G        0      0        2 
  19  chr19_10640793     ASom    A    G      0.5      1        2 
  19  chr19_10640793     HCab    A    G        0      0        2 
  19  chr19_10640793     HPrz    A    G        0      0        2 
  19  chr19_10640793     ZBoe    A    G        0      0        2 
  19  chr19_10640793     ZGre    A    G        0      0        2 
  19  chr19_10640793     ZHar    A    G        0      0        2 
  19  chr19_10640793   Sample    A    G        0      0        2 
  19  chr19_10651530     AAsi    G    A        1      2        2 
  19  chr19_10651530     AKia    G    A        0      0        2 
  19  chr19_10651530     AOna    G    A        0      0        2 
  19  chr19_10651530     ASom    G    A        1      2        2 
  19  chr19_10651530     HCab    G    A        0      0        2 
  19  chr19_10651530     HPrz    G    A        0      0        2 
  19  chr19_10651530     ZBoe    G    A        1      2        2 
  19  chr19_10651530     ZGre    G    A        0      0        2 
  19  chr19_10651530     ZHar    G    A        1      2        2 
  19  chr19_10651530   Sample    G    A        0      0        2 
  19  chr19_10655817     AAsi    G    A        0      0        2 
  19  chr19_10655817     AKia    G    A        0      0        2 
  19  chr19_10655817     AOna    G    A        0      0        2 
  19  chr19_10655817     ASom    G    A        0      0        2 
  19  chr19_10655817     HCab    G    A        1      2        2 
  19  chr19_10655817     HPrz    G    A        1      2        2 
  19  chr19_10655817     ZBoe    G    A        0      0        2 
  19  chr19_10655817     ZGre    G    A        0      0        2 
  19  chr19_10655817     ZHar    G    A        0      0        2 
  19  chr19_10655817   Sample    G    A        1      2        2 
  19  chr19_10664653     AAsi    C    T        0      0        2 
  19  chr19_10664653     AKia    C    T        0      0        2 
  19  chr19_10664653     AOna    C    T        0      0        2 
  19  chr19_10664653     ASom    C    T        0      0        2 
  19  chr19_10664653     HCab    C    T        1      2        2 
  19  chr19_10664653     HPrz    C    T        1      2        2 
  19  chr19_10664653     ZBoe    C    T        0      0        2 
  19  chr19_10664653     ZGre    C    T        0      0        2 
  19  chr19_10664653     ZHar    C    T        0      0        2 
  19  chr19_10664653   Sample    C    T        1      2        2 
  19  chr19_10664678     AAsi    T    C        0      0        2 
  19  chr19_10664678     AKia    T    C        0      0        2 
  19  chr19_10664678     AOna    T    C        0      0        2 
  19  chr19_10664678     ASom    T    C        0      0        2 
  19  chr19_10664678     HCab    T    C        0      0        2 
  19  chr19_10664678     HPrz    T    C        0      0        2 
  19  chr19_10664678     ZBoe    T    C        0      0        2 
  19  chr19_10664678     ZGre    T    C        0      0        2 
  19  chr19_10664678     ZHar    T    C      0.5      1        2 
  19  chr19_10664678   Sample    T    C        0      0        2 
  19  chr19_10669702     AAsi    G    C        0      0        2 
  19  chr19_10669702     AKia    G    C        0      0        2 
  19  chr19_10669702     AOna    G    C        0      0        2 
  19  chr19_10669702     ASom    G    C        0      0        2 
  19  chr19_10669702     HCab    G    C        0      0        2 
  19  chr19_10669702     HPrz    G    C        0      0        2 
  19  chr19_10669702     ZBoe    G    C      0.5      1        2 
  19  chr19_10669702     ZGre    G    C        0      0        2 
  19  chr19_10669702     ZHar    G    C        0      0        2 
  19  chr19_10669702   Sample    G    C        0      0        2 
  19  chr19_10698072     AAsi    A    T        0      0        2 
  19  chr19_10698072     AKia    A    T        0      0        2 
  19  chr19_10698072     AOna    A    T        0      0        2 
  19  chr19_10698072     ASom    A    T        0      0        2 
  19  chr19_10698072     HCab    A    T        1      2        2 
  19  chr19_10698072     HPrz    A    T        1      2        2 
  19  chr19_10698072     ZBoe    A    T        0      0        2 
  19  chr19_10698072     ZGre    A    T        0      0        2 
  19  chr19_10698072     ZHar    A    T        0      0        2 
  19  chr19_10698072   Sample    A    T        1      2        2 
  19  chr19_10698793     AAsi    A    G        0      0        2 
  19  chr19_10698793     AKia    A    G        0      0        2 
  19  chr19_10698793     AOna    A    G      0.5      1        2 
  19  chr19_10698793     ASom    A    G        0      0        2 
  19  chr19_10698793     HCab    A    G        0      0        2 
  19  chr19_10698793     HPrz    A    G        0      0        2 
  19  chr19_10698793     ZBoe    A    G      0.5      1        2 
  19  chr19_10698793     ZGre    A    G        0      0        2 
  19  chr19_10698793     ZHar    A    G        0      0        2 
  19  chr19_10698793   Sample    A    G        0      0        2 
  19  chr19_10710926     AAsi    T    C        0      0        2 
  19  chr19_10710926     AKia    T    C        0      0        2 
  19  chr19_10710926     AOna    T    C        0      0        2 
  19  chr19_10710926     ASom    T    C        0      0        2 
  19  chr19_10710926     HCab    T    C        0      0        2 
  19  chr19_10710926     HPrz    T    C      0.5      1        2 
  19  chr19_10710926     ZBoe    T    C        0      0        2 
  19  chr19_10710926     ZGre    T    C        0      0        2 
  19  chr19_10710926     ZHar    T    C        0      0        2 
  19  chr19_10710926   Sample    T    C        0      0        2 
  19  chr19_10720792     AAsi    C    G        0      0        2 
  19  chr19_10720792     AKia    C    G        1      2        2 
  19  chr19_10720792     AOna    C    G        1      2        2 
  19  chr19_10720792     ASom    C    G        0      0        2 
  19  chr19_10720792     HCab    C    G        0      0        2 
  19  chr19_10720792     HPrz    C    G        0      0        2 
  19  chr19_10720792     ZBoe    C    G        0      0        2 
  19  chr19_10720792     ZGre    C    G        0      0        2 
  19  chr19_10720792     ZHar    C    G        0      0        2 
  19  chr19_10720792   Sample    C    G        0      0        2 
  19  chr19_10724396     AAsi    G    A        0      0        2 
  19  chr19_10724396     AKia    G    A        1      2        2 
  19  chr19_10724396     AOna    G    A        1      2        2 
  19  chr19_10724396     ASom    G    A        0      0        2 
  19  chr19_10724396     HCab    G    A        0      0        2 
  19  chr19_10724396     HPrz    G    A        0      0        2 
  19  chr19_10724396     ZBoe    G    A        0      0        2 
  19  chr19_10724396     ZGre    G    A        0      0        2 
  19  chr19_10724396     ZHar    G    A        0      0        2 
  19  chr19_10724396   Sample    G    A        0      0        2 
  19  chr19_10725415     AAsi    G    A        0      0        2 
  19  chr19_10725415     AKia    G    A        0      0        2 
  19  chr19_10725415     AOna    G    A        0      0        2 
  19  chr19_10725415     ASom    G    A        0      0        2 
  19  chr19_10725415     HCab    G    A        1      2        2 
  19  chr19_10725415     HPrz    G    A        1      2        2 
  19  chr19_10725415     ZBoe    G    A        0      0        2 
  19  chr19_10725415     ZGre    G    A        0      0        2 
  19  chr19_10725415     ZHar    G    A        0      0        2 
  19  chr19_10725415   Sample    G    A        1      2        2 
  19  chr19_10731640     AAsi    C    T        0      0        2 
  19  chr19_10731640     AKia    C    T        0      0        2 
  19  chr19_10731640     AOna    C    T        0      0        2 
  19  chr19_10731640     ASom    C    T        0      0        2 
  19  chr19_10731640     HCab    C    T        0      0        2 
  19  chr19_10731640     HPrz    C    T        0      0        2 
  19  chr19_10731640     ZBoe    C    T        0      0        2 
  19  chr19_10731640     ZGre    C    T      0.5      1        2 
  19  chr19_10731640     ZHar    C    T        0      0        2 
  19  chr19_10731640   Sample    C    T        0      0        2 
  19  chr19_10734637     AAsi    C    T        0      0        2 
  19  chr19_10734637     AKia    C    T        0      0        2 
  19  chr19_10734637     AOna    C    T        0      0        2 
  19  chr19_10734637     ASom    C    T        0      0        2 
  19  chr19_10734637     HCab    C    T        1      2        2 
  19  chr19_10734637     HPrz    C    T        1      2        2 
  19  chr19_10734637     ZBoe    C    T        0      0        2 
  19  chr19_10734637     ZGre    C    T        0      0        2 
  19  chr19_10734637     ZHar    C    T        0      0        2 
  19  chr19_10734637   Sample    C    T        1      2        2 
  19  chr19_10744993     AAsi    C    T        0      0        2 
  19  chr19_10744993     AKia    C    T        0      0        2 
  19  chr19_10744993     AOna    C    T        0      0        2 
  19  chr19_10744993     ASom    C    T        0      0        2 
  19  chr19_10744993     HCab    C    T        1      2        2 
  19  chr19_10744993     HPrz    C    T        1      2        2 
  19  chr19_10744993     ZBoe    C    T        0      0        2 
  19  chr19_10744993     ZGre    C    T        0      0        2 
  19  chr19_10744993     ZHar    C    T        0      0        2 
  19  chr19_10744993   Sample    C    T        1      2        2 
  19  chr19_10758446     AAsi    T    C        0      0        2 
  19  chr19_10758446     AKia    T    C        0      0        2 
  19  chr19_10758446     AOna    T    C        0      0        2 
  19  chr19_10758446     ASom    T    C        0      0        2 
  19  chr19_10758446     HCab    T    C        1      2        2 
  19  chr19_10758446     HPrz    T    C        1      2        2 
  19  chr19_10758446     ZBoe    T    C        0      0        2 
  19  chr19_10758446     ZGre    T    C        0      0        2 
  19  chr19_10758446     ZHar    T    C        0      0        2 
  19  chr19_10758446   Sample    T    C        1      2        2 
  19  chr19_10763330     AAsi    T    A        0      0        2 
  19  chr19_10763330     AKia    T    A        0      0        2 
  19  chr19_10763330     AOna    T    A        0      0        2 
  19  chr19_10763330     ASom    T    A        0      0        2 
  19  chr19_10763330     HCab    T    A        1      2        2 
  19  chr19_10763330     HPrz    T    A        1      2        2 
  19  chr19_10763330     ZBoe    T    A        0      0        2 
  19  chr19_10763330     ZGre    T    A        0      0        2 
  19  chr19_10763330     ZHar    T    A        0      0        2 
  19  chr19_10763330   Sample    T    A        1      2        2 
  19  chr19_10763399     AAsi    G    C        0      0        2 
  19  chr19_10763399     AKia    G    C        1      2        2 
  19  chr19_10763399     AOna    G    C        0      0        2 
  19  chr19_10763399     ASom    G    C        0      0        2 
  19  chr19_10763399     HCab    G    C        0      0        2 
  19  chr19_10763399     HPrz    G    C        0      0        2 
  19  chr19_10763399     ZBoe    G    C        0      0        2 
  19  chr19_10763399     ZGre    G    C        0      0        2 
  19  chr19_10763399     ZHar    G    C        0      0        2 
  19  chr19_10763399   Sample    G    C        0      0        2 
  19  chr19_10783844     AAsi    G    T        0      0        2 
  19  chr19_10783844     AKia    G    T        0      0        2 
  19  chr19_10783844     AOna    G    T        0      0        2 
  19  chr19_10783844     ASom    G    T        0      0        2 
  19  chr19_10783844     HCab    G    T        1      2        2 
  19  chr19_10783844     HPrz    G    T        1      2        2 
  19  chr19_10783844     ZBoe    G    T        0      0        2 
  19  chr19_10783844     ZGre    G    T        0      0        2 
  19  chr19_10783844     ZHar    G    T        0      0        2 
  19  chr19_10783844   Sample    G    T        1      2        2 
  19  chr19_10784335     AAsi    T    C        0      0        2 
  19  chr19_10784335     AKia    T    C        0      0        2 
  19  chr19_10784335     AOna    T    C        0      0        2 
  19  chr19_10784335     ASom    T    C        0      0        2 
  19  chr19_10784335     HCab    T    C        0      0        2 
  19  chr19_10784335     HPrz    T    C        0      0        2 
  19  chr19_10784335     ZBoe    T    C        1      2        2 
  19  chr19_10784335     ZGre    T    C        0      0        2 
  19  chr19_10784335     ZHar    T    C        0      0        2 
  19  chr19_10784335   Sample    T    C        0      0        2 
  19  chr19_10788137     AAsi    G    C        0      0        2 
  19  chr19_10788137     AKia    G    C        0      0        2 
  19  chr19_10788137     AOna    G    C      0.5      1        2 
  19  chr19_10788137     ASom    G    C        0      0        2 
  19  chr19_10788137     HCab    G    C        0      0        2 
  19  chr19_10788137     HPrz    G    C        0      0        2 
  19  chr19_10788137     ZBoe    G    C        0      0        2 
  19  chr19_10788137     ZGre    G    C        0      0        2 
  19  chr19_10788137     ZHar    G    C        0      0        2 
  19  chr19_10788137   Sample    G    C        0      0        2 
  19  chr19_10792292     AAsi    A    G        0      0        2 
  19  chr19_10792292     AKia    A    G        1      2        2 
  19  chr19_10792292     AOna    A    G        0      0        2 
  19  chr19_10792292     ASom    A    G        0      0        2 
  19  chr19_10792292     HCab    A    G        0      0        2 
  19  chr19_10792292     HPrz    A    G        0      0        2 
  19  chr19_10792292     ZBoe    A    G        0      0        2 
  19  chr19_10792292     ZGre    A    G        0      0        2 
  19  chr19_10792292     ZHar    A    G        0      0        2 
  19  chr19_10792292   Sample    A    G        0      0        2 
  19  chr19_10805855     AAsi    C    G        0      0        2 
  19  chr19_10805855     AKia    C    G        0      0        2 
  19  chr19_10805855     AOna    C    G        0      0        2 
  19  chr19_10805855     ASom    C    G        0      0        2 
  19  chr19_10805855     HCab    C    G      0.5      1        2 
  19  chr19_10805855     HPrz    C    G        0      0        2 
  19  chr19_10805855     ZBoe    C    G        0      0        2 
  19  chr19_10805855     ZGre    C    G        0      0        2 
  19  chr19_10805855     ZHar    C    G        0      0        2 
  19  chr19_10805855   Sample    C    G        0      0        2 
  19  chr19_10806640     AAsi    A    G        0      0        2 
  19  chr19_10806640     AKia    A    G        0      0        2 
  19  chr19_10806640     AOna    A    G      0.5      1        2 
  19  chr19_10806640     ASom    A    G        0      0        2 
  19  chr19_10806640     HCab    A    G        0      0        2 
  19  chr19_10806640     HPrz    A    G        0      0        2 
  19  chr19_10806640     ZBoe    A    G        0      0        2 
  19  chr19_10806640     ZGre    A    G        0      0        2 
  19  chr19_10806640     ZHar    A    G        0      0        2 
  19  chr19_10806640   Sample    A    G        0      0        2 
  19  chr19_10806681     AAsi    G    A        0      0        2 
  19  chr19_10806681     AKia    G    A        0      0        2 
  19  chr19_10806681     AOna    G    A        0      0        2 
  19  chr19_10806681     ASom    G    A        0      0        2 
  19  chr19_10806681     HCab    G    A        0      0        2 
  19  chr19_10806681     HPrz    G    A      0.5      1        2 
  19  chr19_10806681     ZBoe    G    A        0      0        2 
  19  chr19_10806681     ZGre    G    A        0      0        2 
  19  chr19_10806681     ZHar    G    A        0      0        2 
  19  chr19_10806681   Sample    G    A        1      2        2 
  19  chr19_10806945     AAsi    A    G        0      0        2 
  19  chr19_10806945     AKia    A    G        0      0        2 
  19  chr19_10806945     AOna    A    G        0      0        2 
  19  chr19_10806945     ASom    A    G        0      0        2 
  19  chr19_10806945     HCab    A    G        0      0        2 
  19  chr19_10806945     HPrz    A    G        0      0        2 
  19  chr19_10806945     ZBoe    A    G        0      0        2 
  19  chr19_10806945     ZGre    A    G        1      2        2 
  19  chr19_10806945     ZHar    A    G        1      2        2 
  19  chr19_10806945   Sample    A    G        0      0        2 
  19  chr19_10809476     AAsi    C    G        0      0        2 
  19  chr19_10809476     AKia    C    G        0      0        2 
  19  chr19_10809476     AOna    C    G        0      0        2 
  19  chr19_10809476     ASom    C    G        0      0        2 
  19  chr19_10809476     HCab    C    G        1      2        2 
  19  chr19_10809476     HPrz    C    G        1      2        2 
  19  chr19_10809476     ZBoe    C    G        0      0        2 
  19  chr19_10809476     ZGre    C    G        0      0        2 
  19  chr19_10809476     ZHar    C    G        0      0        2 
  19  chr19_10809476   Sample    C    G        1      2        2 
  19  chr19_10809755     AAsi    C    G        0      0        2 
  19  chr19_10809755     AKia    C    G        0      0        2 
  19  chr19_10809755     AOna    C    G        0      0        2 
  19  chr19_10809755     ASom    C    G        0      0        2 
  19  chr19_10809755     HCab    C    G        0      0        2 
  19  chr19_10809755     HPrz    C    G        0      0        2 
  19  chr19_10809755     ZBoe    C    G      0.5      1        2 
  19  chr19_10809755     ZGre    C    G        0      0        2 
  19  chr19_10809755     ZHar    C    G        0      0        2 
  19  chr19_10809755   Sample    C    G        0      0        2 
  19  chr19_10814442     AAsi    A    G        0      0        2 
  19  chr19_10814442     AKia    A    G        0      0        2 
  19  chr19_10814442     AOna    A    G        0      0        2 
  19  chr19_10814442     ASom    A    G        0      0        2 
  19  chr19_10814442     HCab    A    G        1      2        2 
  19  chr19_10814442     HPrz    A    G        1      2        2 
  19  chr19_10814442     ZBoe    A    G        0      0        2 
  19  chr19_10814442     ZGre    A    G        0      0        2 
  19  chr19_10814442     ZHar    A    G        0      0        2 
  19  chr19_10814442   Sample    A    G        1      2        2 
  19  chr19_10816342     AAsi    A    C        0      0        2 
  19  chr19_10816342     AKia    A    C        0      0        2 
  19  chr19_10816342     AOna    A    C        0      0        2 
  19  chr19_10816342     ASom    A    C        0      0        2 
  19  chr19_10816342     HCab    A    C      0.5      1        2 
  19  chr19_10816342     HPrz    A    C      0.5      1        2 
  19  chr19_10816342     ZBoe    A    C        0      0        2 
  19  chr19_10816342     ZGre    A    C        0      0        2 
  19  chr19_10816342     ZHar    A    C        0      0        2 
  19  chr19_10816342   Sample    A    C        1      2        2 
  19  chr19_10816955     AAsi    A    C        0      0        2 
  19  chr19_10816955     AKia    A    C        0      0        2 
  19  chr19_10816955     AOna    A    C        0      0        2 
  19  chr19_10816955     ASom    A    C      0.5      1        2 
  19  chr19_10816955     HCab    A    C        0      0        2 
  19  chr19_10816955     HPrz    A    C        0      0        2 
  19  chr19_10816955     ZBoe    A    C        0      0        2 
  19  chr19_10816955     ZGre    A    C        0      0        2 
  19  chr19_10816955     ZHar    A    C        0      0        2 
  19  chr19_10816955   Sample    A    C        0      0        2 
  19  chr19_10817440     AAsi    C    T      0.5      1        2 
  19  chr19_10817440     AKia    C    T        0      0        2 
  19  chr19_10817440     AOna    C    T        0      0        2 
  19  chr19_10817440     ASom    C    T        0      0        2 
  19  chr19_10817440     HCab    C    T        0      0        2 
  19  chr19_10817440     HPrz    C    T        0      0        2 
  19  chr19_10817440     ZBoe    C    T        0      0        2 
  19  chr19_10817440     ZGre    C    T        0      0        2 
  19  chr19_10817440     ZHar    C    T        0      0        2 
  19  chr19_10817440   Sample    C    T        0      0        2 
  19  chr19_10820641     AAsi    A    G        0      0        2 
  19  chr19_10820641     AKia    A    G        0      0        2 
  19  chr19_10820641     AOna    A    G        0      0        2 
  19  chr19_10820641     ASom    A    G        0      0        2 
  19  chr19_10820641     HCab    A    G        1      2        2 
  19  chr19_10820641     HPrz    A    G        1      2        2 
  19  chr19_10820641     ZBoe    A    G        0      0        2 
  19  chr19_10820641     ZGre    A    G        0      0        2 
  19  chr19_10820641     ZHar    A    G        0      0        2 
  19  chr19_10820641   Sample    A    G        1      2        2 
  19  chr19_10826323     AAsi    T    C        0      0        2 
  19  chr19_10826323     AKia    T    C        0      0        2 
  19  chr19_10826323     AOna    T    C        0      0        2 
  19  chr19_10826323     ASom    T    C        0      0        2 
  19  chr19_10826323     HCab    T    C        1      2        2 
  19  chr19_10826323     HPrz    T    C        1      2        2 
  19  chr19_10826323     ZBoe    T    C        0      0        2 
  19  chr19_10826323     ZGre    T    C        0      0        2 
  19  chr19_10826323     ZHar    T    C        0      0        2 
  19  chr19_10826323   Sample    T    C        1      2        2 
  19  chr19_10833198     AAsi    T    C        0      0        2 
  19  chr19_10833198     AKia    T    C        0      0        2 
  19  chr19_10833198     AOna    T    C        0      0        2 
  19  chr19_10833198     ASom    T    C        0      0        2 
  19  chr19_10833198     HCab    T    C        0      0        2 
  19  chr19_10833198     HPrz    T    C      0.5      1        2 
  19  chr19_10833198     ZBoe    T    C        0      0        2 
  19  chr19_10833198     ZGre    T    C        0      0        2 
  19  chr19_10833198     ZHar    T    C        0      0        2 
  19  chr19_10833198   Sample    T    C        0      0        2 
  19  chr19_10834332     AAsi    T    C        0      0        2 
  19  chr19_10834332     AKia    T    C        0      0        2 
  19  chr19_10834332     AOna    T    C        0      0        2 
  19  chr19_10834332     ASom    T    C        0      0        2 
  19  chr19_10834332     HCab    T    C        1      2        2 
  19  chr19_10834332     HPrz    T    C        1      2        2 
  19  chr19_10834332     ZBoe    T    C        0      0        2 
  19  chr19_10834332     ZGre    T    C        0      0        2 
  19  chr19_10834332     ZHar    T    C        0      0        2 
  19  chr19_10834332   Sample    T    C        1      2        2 
  19  chr19_10837693     AAsi    C    T        0      0        2 
  19  chr19_10837693     AKia    C    T      0.5      1        2 
  19  chr19_10837693     AOna    C    T        0      0        2 
  19  chr19_10837693     ASom    C    T        0      0        2 
  19  chr19_10837693     HCab    C    T        0      0        2 
  19  chr19_10837693     HPrz    C    T        0      0        2 
  19  chr19_10837693     ZBoe    C    T        0      0        2 
  19  chr19_10837693     ZGre    C    T        0      0        2 
  19  chr19_10837693     ZHar    C    T        0      0        2 
  19  chr19_10837693   Sample    C    T        0      0        2 
  19  chr19_10843221     AAsi    G    T        0      0        2 
  19  chr19_10843221     AKia    G    T        0      0        2 
  19  chr19_10843221     AOna    G    T        0      0        2 
  19  chr19_10843221     ASom    G    T        0      0        2 
  19  chr19_10843221     HCab    G    T      0.5      1        2 
  19  chr19_10843221     HPrz    G    T      0.5      1        2 
  19  chr19_10843221     ZBoe    G    T        0      0        2 
  19  chr19_10843221     ZGre    G    T        0      0        2 
  19  chr19_10843221     ZHar    G    T        0      0        2 
  19  chr19_10843221   Sample    G    T        1      2        2 
  19  chr19_10844397     AAsi    G    T        0      0        2 
  19  chr19_10844397     AKia    G    T        0      0        2 
  19  chr19_10844397     AOna    G    T        0      0        2 
  19  chr19_10844397     ASom    G    T        0      0        2 
  19  chr19_10844397     HCab    G    T        1      2        2 
  19  chr19_10844397     HPrz    G    T      0.5      1        2 
  19  chr19_10844397     ZBoe    G    T        0      0        2 
  19  chr19_10844397     ZGre    G    T        0      0        2 
  19  chr19_10844397     ZHar    G    T        0      0        2 
  19  chr19_10844397   Sample    G    T        1      2        2 
  19  chr19_10845733     AAsi    T    G        0      0        2 
  19  chr19_10845733     AKia    T    G        0      0        2 
  19  chr19_10845733     AOna    T    G      0.5      1        2 
  19  chr19_10845733     ASom    T    G        0      0        2 
  19  chr19_10845733     HCab    T    G        0      0        2 
  19  chr19_10845733     HPrz    T    G        0      0        2 
  19  chr19_10845733     ZBoe    T    G        0      0        2 
  19  chr19_10845733     ZGre    T    G        0      0        2 
  19  chr19_10845733     ZHar    T    G        0      0        2 
  19  chr19_10845733   Sample    T    G        0      0        2 
  19  chr19_10845755     AAsi    T    C        0      0        2 
  19  chr19_10845755     AKia    T    C        0      0        2 
  19  chr19_10845755     AOna    T    C        0      0        2 
  19  chr19_10845755     ASom    T    C        0      0        2 
  19  chr19_10845755     HCab    T    C        1      2        2 
  19  chr19_10845755     HPrz    T    C        1      2        2 
  19  chr19_10845755     ZBoe    T    C        0      0        2 
  19  chr19_10845755     ZGre    T    C        0      0        2 
  19  chr19_10845755     ZHar    T    C        0      0        2 
  19  chr19_10845755   Sample    T    C        1      2        2 
  19  chr19_10847150     AAsi    T    G        0      0        2 
  19  chr19_10847150     AKia    T    G        0      0        2 
  19  chr19_10847150     AOna    T    G        0      0        2 
  19  chr19_10847150     ASom    T    G        0      0        2 
  19  chr19_10847150     HCab    T    G        0      0        2 
  19  chr19_10847150     HPrz    T    G        0      0        2 
  19  chr19_10847150     ZBoe    T    G        0      0        2 
  19  chr19_10847150     ZGre    T    G      0.5      1        2 
  19  chr19_10847150     ZHar    T    G        1      2        2 
  19  chr19_10847150   Sample    T    G        0      0        2 
  19  chr19_10856101     AAsi    T    C        0      0        2 
  19  chr19_10856101     AKia    T    C        0      0        2 
  19  chr19_10856101     AOna    T    C        0      0        2 
  19  chr19_10856101     ASom    T    C        0      0        2 
  19  chr19_10856101     HCab    T    C        0      0        2 
  19  chr19_10856101     HPrz    T    C        0      0        2 
  19  chr19_10856101     ZBoe    T    C      0.5      1        2 
  19  chr19_10856101     ZGre    T    C        0      0        2 
  19  chr19_10856101     ZHar    T    C        0      0        2 
  19  chr19_10856101   Sample    T    C        0      0        2 
  19  chr19_10865010     AAsi    G    A        0      0        2 
  19  chr19_10865010     AKia    G    A        0      0        2 
  19  chr19_10865010     AOna    G    A        0      0        2 
  19  chr19_10865010     ASom    G    A        0      0        2 
  19  chr19_10865010     HCab    G    A        1      2        2 
  19  chr19_10865010     HPrz    G    A        1      2        2 
  19  chr19_10865010     ZBoe    G    A        0      0        2 
  19  chr19_10865010     ZGre    G    A        0      0        2 
  19  chr19_10865010     ZHar    G    A        0      0        2 
  19  chr19_10865010   Sample    G    A        1      2        2 
  19  chr19_10868660     AAsi    G    A        0      0        2 
  19  chr19_10868660     AKia    G    A        0      0        2 
  19  chr19_10868660     AOna    G    A        0      0        2 
  19  chr19_10868660     ASom    G    A        0      0        2 
  19  chr19_10868660     HCab    G    A        1      2        2 
  19  chr19_10868660     HPrz    G    A        1      2        2 
  19  chr19_10868660     ZBoe    G    A        0      0        2 
  19  chr19_10868660     ZGre    G    A        0      0        2 
  19  chr19_10868660     ZHar    G    A        0      0        2 
  19  chr19_10868660   Sample    G    A        1      2        2 
  19  chr19_10874091     AAsi    G    A        0      0        2 
  19  chr19_10874091     AKia    G    A        0      0        2 
  19  chr19_10874091     AOna    G    A        0      0        2 
  19  chr19_10874091     ASom    G    A        0      0        2 
  19  chr19_10874091     HCab    G    A        0      0        2 
  19  chr19_10874091     HPrz    G    A        0      0        2 
  19  chr19_10874091     ZBoe    G    A        0      0        2 
  19  chr19_10874091     ZGre    G    A        1      2        2 
  19  chr19_10874091     ZHar    G    A        0      0        2 
  19  chr19_10874091   Sample    G    A        0      0        2 
  19  chr19_10874108     AAsi    C    T        0      0        2 
  19  chr19_10874108     AKia    C    T        0      0        2 
  19  chr19_10874108     AOna    C    T        0      0        2 
  19  chr19_10874108     ASom    C    T        0      0        2 
  19  chr19_10874108     HCab    C    T        0      0        2 
  19  chr19_10874108     HPrz    C    T        0      0        2 
  19  chr19_10874108     ZBoe    C    T        0      0        2 
  19  chr19_10874108     ZGre    C    T      0.5      1        2 
  19  chr19_10874108     ZHar    C    T        0      0        2 
  19  chr19_10874108   Sample    C    T        0      0        2 
  19  chr19_10876037     AAsi    C    A        0      0        2 
  19  chr19_10876037     AKia    C    A        0      0        2 
  19  chr19_10876037     AOna    C    A        0      0        2 
  19  chr19_10876037     ASom    C    A        0      0        2 
  19  chr19_10876037     HCab    C    A        0      0        2 
  19  chr19_10876037     HPrz    C    A        0      0        2 
  19  chr19_10876037     ZBoe    C    A        0      0        2 
  19  chr19_10876037     ZGre    C    A        0      0        2 
  19  chr19_10876037     ZHar    C    A      0.5      1        2 
  19  chr19_10876037   Sample    C    A        0      0        2 
  19  chr19_10876782     AAsi    C    T        0      0        2 
  19  chr19_10876782     AKia    C    T        0      0        2 
  19  chr19_10876782     AOna    C    T        0      0        2 
  19  chr19_10876782     ASom    C    T        0      0        2 
  19  chr19_10876782     HCab    C    T        1      2        2 
  19  chr19_10876782     HPrz    C    T        1      2        2 
  19  chr19_10876782     ZBoe    C    T        0      0        2 
  19  chr19_10876782     ZGre    C    T        0      0        2 
  19  chr19_10876782     ZHar    C    T        0      0        2 
  19  chr19_10876782   Sample    C    T        1      2        2 
  19  chr19_10880390     AAsi    G    T        0      0        2 
  19  chr19_10880390     AKia    G    T        0      0        2 
  19  chr19_10880390     AOna    G    T        0      0        2 
  19  chr19_10880390     ASom    G    T        0      0        2 
  19  chr19_10880390     HCab    G    T        1      2        2 
  19  chr19_10880390     HPrz    G    T        1      2        2 
  19  chr19_10880390     ZBoe    G    T        0      0        2 
  19  chr19_10880390     ZGre    G    T        0      0        2 
  19  chr19_10880390     ZHar    G    T        0      0        2 
  19  chr19_10880390   Sample    G    T        1      2        2 
  19  chr19_10880683     AAsi    G    T        0      0        2 
  19  chr19_10880683     AKia    G    T        0      0        2 
  19  chr19_10880683     AOna    G    T        0      0        2 
  19  chr19_10880683     ASom    G    T        0      0        2 
  19  chr19_10880683     HCab    G    T        1      2        2 
  19  chr19_10880683     HPrz    G    T        1      2        2 
  19  chr19_10880683     ZBoe    G    T        0      0        2 
  19  chr19_10880683     ZGre    G    T        0      0        2 
  19  chr19_10880683     ZHar    G    T        0      0        2 
  19  chr19_10880683   Sample    G    T        1      2        2 
  19  chr19_10883229     AAsi    T    C        0      0        2 
  19  chr19_10883229     AKia    T    C        0      0        2 
  19  chr19_10883229     AOna    T    C        0      0        2 
  19  chr19_10883229     ASom    T    C        0      0        2 
  19  chr19_10883229     HCab    T    C        1      2        2 
  19  chr19_10883229     HPrz    T    C        1      2        2 
  19  chr19_10883229     ZBoe    T    C        0      0        2 
  19  chr19_10883229     ZGre    T    C        0      0        2 
  19  chr19_10883229     ZHar    T    C        0      0        2 
  19  chr19_10883229   Sample    T    C        1      2        2 
  19  chr19_10884536     AAsi    T    C      0.5      1        2 
  19  chr19_10884536     AKia    T    C        0      0        2 
  19  chr19_10884536     AOna    T    C        0      0        2 
  19  chr19_10884536     ASom    T    C      0.5      1        2 
  19  chr19_10884536     HCab    T    C        0      0        2 
  19  chr19_10884536     HPrz    T    C        0      0        2 
  19  chr19_10884536     ZBoe    T    C        0      0        2 
  19  chr19_10884536     ZGre    T    C        0      0        2 
  19  chr19_10884536     ZHar    T    C        0      0        2 
  19  chr19_10884536   Sample    T    C        0      0        2 
  19  chr19_10887581     AAsi    C    T        0      0        2 
  19  chr19_10887581     AKia    C    T        0      0        2 
  19  chr19_10887581     AOna    C    T        0      0        2 
  19  chr19_10887581     ASom    C    T        0      0        2 
  19  chr19_10887581     HCab    C    T        0      0        2 
  19  chr19_10887581     HPrz    C    T      0.5      1        2 
  19  chr19_10887581     ZBoe    C    T        0      0        2 
  19  chr19_10887581     ZGre    C    T        0      0        2 
  19  chr19_10887581     ZHar    C    T        0      0        2 
  19  chr19_10887581   Sample    C    T        1      2        2 
  19  chr19_10898246     AAsi    T    C      0.5      1        2 
  19  chr19_10898246     AKia    T    C        0      0        2 
  19  chr19_10898246     AOna    T    C        0      0        2 
  19  chr19_10898246     ASom    T    C        1      2        2 
  19  chr19_10898246     HCab    T    C        0      0        2 
  19  chr19_10898246     HPrz    T    C        0      0        2 
  19  chr19_10898246     ZBoe    T    C        0      0        2 
  19  chr19_10898246     ZGre    T    C        0      0        2 
  19  chr19_10898246     ZHar    T    C        0      0        2 
  19  chr19_10898246   Sample    T    C        1      2        2 
  19  chr19_10903026     AAsi    A    G        0      0        2 
  19  chr19_10903026     AKia    A    G      0.5      1        2 
  19  chr19_10903026     AOna    A    G        0      0        2 
  19  chr19_10903026     ASom    A    G        0      0        2 
  19  chr19_10903026     HCab    A    G        0      0        2 
  19  chr19_10903026     HPrz    A    G        0      0        2 
  19  chr19_10903026     ZBoe    A    G        0      0        2 
  19  chr19_10903026     ZGre    A    G        0      0        2 
  19  chr19_10903026     ZHar    A    G        0      0        2 
  19  chr19_10903026   Sample    A    G        0      0        2 
  19  chr19_10917592     AAsi    G    C        0      0        2 
  19  chr19_10917592     AKia    G    C        0      0        2 
  19  chr19_10917592     AOna    G    C        0      0        2 
  19  chr19_10917592     ASom    G    C        0      0        2 
  19  chr19_10917592     HCab    G    C        0      0        2 
  19  chr19_10917592     HPrz    G    C        0      0        2 
  19  chr19_10917592     ZBoe    G    C        0      0        2 
  19  chr19_10917592     ZGre    G    C        1      2        2 
  19  chr19_10917592     ZHar    G    C        0      0        2 
  19  chr19_10917592   Sample    G    C        0      0        2 
  19  chr19_10920622     AAsi    T    C        0      0        2 
  19  chr19_10920622     AKia    T    C        0      0        2 
  19  chr19_10920622     AOna    T    C        0      0        2 
  19  chr19_10920622     ASom    T    C      0.5      1        2 
  19  chr19_10920622     HCab    T    C        0      0        2 
  19  chr19_10920622     HPrz    T    C        0      0        2 
  19  chr19_10920622     ZBoe    T    C        0      0        2 
  19  chr19_10920622     ZGre    T    C        0      0        2 
  19  chr19_10920622     ZHar    T    C        0      0        2 
  19  chr19_10920622   Sample    T    C        0      0        2 
  19  chr19_10920761     AAsi    C    T        0      0        2 
  19  chr19_10920761     AKia    C    T        0      0        2 
  19  chr19_10920761     AOna    C    T        0      0        2 
  19  chr19_10920761     ASom    C    T        0      0        2 
  19  chr19_10920761     HCab    C    T        1      2        2 
  19  chr19_10920761     HPrz    C    T        1      2        2 
  19  chr19_10920761     ZBoe    C    T        0      0        2 
  19  chr19_10920761     ZGre    C    T        0      0        2 
  19  chr19_10920761     ZHar    C    T        0      0        2 
  19  chr19_10920761   Sample    C    T        1      2        2 
  19  chr19_10921378     AAsi    T    C        0      0        2 
  19  chr19_10921378     AKia    T    C        0      0        2 
  19  chr19_10921378     AOna    T    C        0      0        2 
  19  chr19_10921378     ASom    T    C        0      0        2 
  19  chr19_10921378     HCab    T    C        0      0        2 
  19  chr19_10921378     HPrz    T    C        0      0        2 
  19  chr19_10921378     ZBoe    T    C        0      0        2 
  19  chr19_10921378     ZGre    T    C        1      2        2 
  19  chr19_10921378     ZHar    T    C        0      0        2 
  19  chr19_10921378   Sample    T    C        0      0        2 
  19  chr19_10931693     AAsi    C    T        0      0        2 
  19  chr19_10931693     AKia    C    T        0      0        2 
  19  chr19_10931693     AOna    C    T        0      0        2 
  19  chr19_10931693     ASom    C    T        0      0        2 
  19  chr19_10931693     HCab    C    T        1      2        2 
  19  chr19_10931693     HPrz    C    T        1      2        2 
  19  chr19_10931693     ZBoe    C    T        0      0        2 
  19  chr19_10931693     ZGre    C    T        0      0        2 
  19  chr19_10931693     ZHar    C    T        0      0        2 
  19  chr19_10931693   Sample    C    T        1      2        2 
  19  chr19_10932260     AAsi    C    A        0      0        2 
  19  chr19_10932260     AKia    C    A        0      0        2 
  19  chr19_10932260     AOna    C    A        0      0        2 
  19  chr19_10932260     ASom    C    A        0      0        2 
  19  chr19_10932260     HCab    C    A        0      0        2 
  19  chr19_10932260     HPrz    C    A        0      0        2 
  19  chr19_10932260     ZBoe    C    A        1      2        2 
  19  chr19_10932260     ZGre    C    A        0      0        2 
  19  chr19_10932260     ZHar    C    A        0      0        2 
  19  chr19_10932260   Sample    C    A        0      0        2 
  19  chr19_10944514     AAsi    G    A        0      0        2 
  19  chr19_10944514     AKia    G    A        0      0        2 
  19  chr19_10944514     AOna    G    A        0      0        2 
  19  chr19_10944514     ASom    G    A        0      0        2 
  19  chr19_10944514     HCab    G    A        0      0        2 
  19  chr19_10944514     HPrz    G    A        0      0        2 
  19  chr19_10944514     ZBoe    G    A        0      0        2 
  19  chr19_10944514     ZGre    G    A        0      0        2 
  19  chr19_10944514     ZHar    G    A      0.5      1        2 
  19  chr19_10944514   Sample    G    A        0      0        2 
  19  chr19_10945396     AAsi    T    C      0.5      1        2 
  19  chr19_10945396     AKia    T    C        0      0        2 
  19  chr19_10945396     AOna    T    C        0      0        2 
  19  chr19_10945396     ASom    T    C        1      2        2 
  19  chr19_10945396     HCab    T    C        0      0        2 
  19  chr19_10945396     HPrz    T    C        0      0        2 
  19  chr19_10945396     ZBoe    T    C        0      0        2 
  19  chr19_10945396     ZGre    T    C        0      0        2 
  19  chr19_10945396     ZHar    T    C        0      0        2 
  19  chr19_10945396   Sample    T    C        0      0        2 
  19  chr19_10945936     AAsi    C    A        0      0        2 
  19  chr19_10945936     AKia    C    A        0      0        2 
  19  chr19_10945936     AOna    C    A        0      0        2 
  19  chr19_10945936     ASom    C    A        0      0        2 
  19  chr19_10945936     HCab    C    A        1      2        2 
  19  chr19_10945936     HPrz    C    A        1      2        2 
  19  chr19_10945936     ZBoe    C    A        0      0        2 
  19  chr19_10945936     ZGre    C    A        0      0        2 
  19  chr19_10945936     ZHar    C    A        0      0        2 
  19  chr19_10945936   Sample    C    A        1      2        2 
  19  chr19_10946316     AAsi    G    A        0      0        2 
  19  chr19_10946316     AKia    G    A        0      0        2 
  19  chr19_10946316     AOna    G    A        0      0        2 
  19  chr19_10946316     ASom    G    A        0      0        2 
  19  chr19_10946316     HCab    G    A        0      0        2 
  19  chr19_10946316     HPrz    G    A        0      0        2 
  19  chr19_10946316     ZBoe    G    A      0.5      1        2 
  19  chr19_10946316     ZGre    G    A        0      0        2 
  19  chr19_10946316     ZHar    G    A        0      0        2 
  19  chr19_10946316   Sample    G    A        0      0        2 
  19  chr19_10948215     AAsi    A    G        0      0        2 
  19  chr19_10948215     AKia    A    G      0.5      1        2 
  19  chr19_10948215     AOna    A    G        0      0        2 
  19  chr19_10948215     ASom    A    G        0      0        2 
  19  chr19_10948215     HCab    A    G        0      0        2 
  19  chr19_10948215     HPrz    A    G        0      0        2 
  19  chr19_10948215     ZBoe    A    G        0      0        2 
  19  chr19_10948215     ZGre    A    G        0      0        2 
  19  chr19_10948215     ZHar    A    G        0      0        2 
  19  chr19_10948215   Sample    A    G        0      0        2 
  19  chr19_10950951     AAsi    T    C        0      0        2 
  19  chr19_10950951     AKia    T    C        1      2        2 
  19  chr19_10950951     AOna    T    C        0      0        2 
  19  chr19_10950951     ASom    T    C      0.5      1        2 
  19  chr19_10950951     HCab    T    C        0      0        2 
  19  chr19_10950951     HPrz    T    C        0      0        2 
  19  chr19_10950951     ZBoe    T    C        0      0        2 
  19  chr19_10950951     ZGre    T    C        0      0        2 
  19  chr19_10950951     ZHar    T    C        0      0        2 
  19  chr19_10950951   Sample    T    C        0      0        2 
  19  chr19_10952125     AAsi    A    G        0      0        2 
  19  chr19_10952125     AKia    A    G        0      0        2 
  19  chr19_10952125     AOna    A    G        0      0        2 
  19  chr19_10952125     ASom    A    G        0      0        2 
  19  chr19_10952125     HCab    A    G        0      0        2 
  19  chr19_10952125     HPrz    A    G        0      0        2 
  19  chr19_10952125     ZBoe    A    G        0      0        2 
  19  chr19_10952125     ZGre    A    G        0      0        2 
  19  chr19_10952125     ZHar    A    G        1      2        2 
  19  chr19_10952125   Sample    A    G        0      0        2 
  19  chr19_10953099     AAsi    T    C        0      0        2 
  19  chr19_10953099     AKia    T    C        0      0        2 
  19  chr19_10953099     AOna    T    C        0      0        2 
  19  chr19_10953099     ASom    T    C        0      0        2 
  19  chr19_10953099     HCab    T    C        0      0        2 
  19  chr19_10953099     HPrz    T    C        0      0        2 
  19  chr19_10953099     ZBoe    T    C        0      0        2 
  19  chr19_10953099     ZGre    T    C        1      2        2 
  19  chr19_10953099     ZHar    T    C        0      0        2 
  19  chr19_10953099   Sample    T    C        0      0        2 
  19  chr19_10955533     AAsi    T    C        0      0        2 
  19  chr19_10955533     AKia    T    C        0      0        2 
  19  chr19_10955533     AOna    T    C        0      0        2 
  19  chr19_10955533     ASom    T    C        0      0        2 
  19  chr19_10955533     HCab    T    C        1      2        2 
  19  chr19_10955533     HPrz    T    C        1      2        2 
  19  chr19_10955533     ZBoe    T    C        0      0        2 
  19  chr19_10955533     ZGre    T    C        0      0        2 
  19  chr19_10955533     ZHar    T    C        0      0        2 
  19  chr19_10955533   Sample    T    C        1      2        2 
  19  chr19_10957154     AAsi    G    A        0      0        2 
  19  chr19_10957154     AKia    G    A        0      0        2 
  19  chr19_10957154     AOna    G    A        0      0        2 
  19  chr19_10957154     ASom    G    A        0      0        2 
  19  chr19_10957154     HCab    G    A        1      2        2 
  19  chr19_10957154     HPrz    G    A        1      2        2 
  19  chr19_10957154     ZBoe    G    A        0      0        2 
  19  chr19_10957154     ZGre    G    A        0      0        2 
  19  chr19_10957154     ZHar    G    A        0      0        2 
  19  chr19_10957154   Sample    G    A        1      2        2 
  19  chr19_10966478     AAsi    A    G        0      0        2 
  19  chr19_10966478     AKia    A    G        0      0        2 
  19  chr19_10966478     AOna    A    G        0      0        2 
  19  chr19_10966478     ASom    A    G        0      0        2 
  19  chr19_10966478     HCab    A    G        1      2        2 
  19  chr19_10966478     HPrz    A    G        1      2        2 
  19  chr19_10966478     ZBoe    A    G        0      0        2 
  19  chr19_10966478     ZGre    A    G        0      0        2 
  19  chr19_10966478     ZHar    A    G        0      0        2 
  19  chr19_10966478   Sample    A    G        1      2        2 
  19  chr19_10966807     AAsi    A    G        0      0        2 
  19  chr19_10966807     AKia    A    G        0      0        2 
  19  chr19_10966807     AOna    A    G        1      2        2 
  19  chr19_10966807     ASom    A    G        0      0        2 
  19  chr19_10966807     HCab    A    G        0      0        2 
  19  chr19_10966807     HPrz    A    G        0      0        2 
  19  chr19_10966807     ZBoe    A    G        0      0        2 
  19  chr19_10966807     ZGre    A    G        0      0        2 
  19  chr19_10966807     ZHar    A    G        0      0        2 
  19  chr19_10966807   Sample    A    G        0      0        2 
  19  chr19_10969465     AAsi    G    A        0      0        2 
  19  chr19_10969465     AKia    G    A        0      0        2 
  19  chr19_10969465     AOna    G    A        0      0        2 
  19  chr19_10969465     ASom    G    A        0      0        2 
  19  chr19_10969465     HCab    G    A        0      0        2 
  19  chr19_10969465     HPrz    G    A      0.5      1        2 
  19  chr19_10969465     ZBoe    G    A        0      0        2 
  19  chr19_10969465     ZGre    G    A        0      0        2 
  19  chr19_10969465     ZHar    G    A        0      0        2 
  19  chr19_10969465   Sample    G    A        0      0        2 
  19  chr19_10974458     AAsi    T    G        0      0        2 
  19  chr19_10974458     AKia    T    G        1      2        2 
  19  chr19_10974458     AOna    T    G        0      0        2 
  19  chr19_10974458     ASom    T    G        0      0        2 
  19  chr19_10974458     HCab    T    G        0      0        2 
  19  chr19_10974458     HPrz    T    G        0      0        2 
  19  chr19_10974458     ZBoe    T    G        0      0        2 
  19  chr19_10974458     ZGre    T    G        0      0        2 
  19  chr19_10974458     ZHar    T    G        0      0        2 
  19  chr19_10974458   Sample    T    G        0      0        2 
  19  chr19_10974521     AAsi    G    A        0      0        2 
  19  chr19_10974521     AKia    G    A        1      2        2 
  19  chr19_10974521     AOna    G    A        0      0        2 
  19  chr19_10974521     ASom    G    A        0      0        2 
  19  chr19_10974521     HCab    G    A        0      0        2 
  19  chr19_10974521     HPrz    G    A        0      0        2 
  19  chr19_10974521     ZBoe    G    A        0      0        2 
  19  chr19_10974521     ZGre    G    A        0      0        2 
  19  chr19_10974521     ZHar    G    A        0      0        2 
  19  chr19_10974521   Sample    G    A        0      0        2 
  19  chr19_10975896     AAsi    T    C        0      0        2 
  19  chr19_10975896     AKia    T    C        0      0        2 
  19  chr19_10975896     AOna    T    C        0      0        2 
  19  chr19_10975896     ASom    T    C        0      0        2 
  19  chr19_10975896     HCab    T    C        1      2        2 
  19  chr19_10975896     HPrz    T    C        1      2        2 
  19  chr19_10975896     ZBoe    T    C        0      0        2 
  19  chr19_10975896     ZGre    T    C        0      0        2 
  19  chr19_10975896     ZHar    T    C        0      0        2 
  19  chr19_10975896   Sample    T    C        1      2        2 
  19  chr19_10983696     AAsi    T    A        0      0        2 
  19  chr19_10983696     AKia    T    A        0      0        2 
  19  chr19_10983696     AOna    T    A        0      0        2 
  19  chr19_10983696     ASom    T    A      0.5      1        2 
  19  chr19_10983696     HCab    T    A        0      0        2 
  19  chr19_10983696     HPrz    T    A        0      0        2 
  19  chr19_10983696     ZBoe    T    A        0      0        2 
  19  chr19_10983696     ZGre    T    A        0      0        2 
  19  chr19_10983696     ZHar    T    A        0      0        2 
  19  chr19_10983696   Sample    T    A        0      0        2 
  19  chr19_10984062     AAsi    G    T        0      0        2 
  19  chr19_10984062     AKia    G    T        0      0        2 
  19  chr19_10984062     AOna    G    T        0      0        2 
  19  chr19_10984062     ASom    G    T        0      0        2 
  19  chr19_10984062     HCab    G    T      0.5      1        2 
  19  chr19_10984062     HPrz    G    T        0      0        2 
  19  chr19_10984062     ZBoe    G    T        0      0        2 
  19  chr19_10984062     ZGre    G    T        0      0        2 
  19  chr19_10984062     ZHar    G    T        0      0        2 
  19  chr19_10984062   Sample    G    T        1      2        2 
  19  chr19_10988007     AAsi    A    C      0.5      1        2 
  19  chr19_10988007     AKia    A    C        0      0        2 
  19  chr19_10988007     AOna    A    C        0      0        2 
  19  chr19_10988007     ASom    A    C        0      0        2 
  19  chr19_10988007     HCab    A    C        0      0        2 
  19  chr19_10988007     HPrz    A    C        0      0        2 
  19  chr19_10988007     ZBoe    A    C        0      0        2 
  19  chr19_10988007     ZGre    A    C        0      0        2 
  19  chr19_10988007     ZHar    A    C        0      0        2 
  19  chr19_10988007   Sample    A    C        0      0        2 
  19  chr19_10996797     AAsi    A    G        0      0        2 
  19  chr19_10996797     AKia    A    G        1      2        2 
  19  chr19_10996797     AOna    A    G        0      0        2 
  19  chr19_10996797     ASom    A    G        0      0        2 
  19  chr19_10996797     HCab    A    G        0      0        2 
  19  chr19_10996797     HPrz    A    G        0      0        2 
  19  chr19_10996797     ZBoe    A    G        0      0        2 
  19  chr19_10996797     ZGre    A    G        0      0        2 
  19  chr19_10996797     ZHar    A    G        0      0        2 
  19  chr19_10996797   Sample    A    G        0      0        2 
  19  chr19_10997708     AAsi    C    G        0      0        2 
  19  chr19_10997708     AKia    C    G        1      2        2 
  19  chr19_10997708     AOna    C    G        0      0        2 
  19  chr19_10997708     ASom    C    G        0      0        2 
  19  chr19_10997708     HCab    C    G        0      0        2 
  19  chr19_10997708     HPrz    C    G        0      0        2 
  19  chr19_10997708     ZBoe    C    G        0      0        2 
  19  chr19_10997708     ZGre    C    G        0      0        2 
  19  chr19_10997708     ZHar    C    G        0      0        2 
  19  chr19_10997708   Sample    C    G        0      0        2 
  19  chr19_11000477     AAsi    T    G        0      0        2 
  19  chr19_11000477     AKia    T    G        0      0        2 
  19  chr19_11000477     AOna    T    G        0      0        2 
  19  chr19_11000477     ASom    T    G        0      0        2 
  19  chr19_11000477     HCab    T    G        1      2        2 
  19  chr19_11000477     HPrz    T    G        1      2        2 
  19  chr19_11000477     ZBoe    T    G        0      0        2 
  19  chr19_11000477     ZGre    T    G        0      0        2 
  19  chr19_11000477     ZHar    T    G        0      0        2 
  19  chr19_11000477   Sample    T    G        1      2        2 
  19  chr19_11015348     AAsi    G    A        0      0        2 
  19  chr19_11015348     AKia    G    A        0      0        2 
  19  chr19_11015348     AOna    G    A        0      0        2 
  19  chr19_11015348     ASom    G    A        0      0        2 
  19  chr19_11015348     HCab    G    A        1      2        2 
  19  chr19_11015348     HPrz    G    A        1      2        2 
  19  chr19_11015348     ZBoe    G    A        0      0        2 
  19  chr19_11015348     ZGre    G    A        0      0        2 
  19  chr19_11015348     ZHar    G    A        0      0        2 
  19  chr19_11015348   Sample    G    A        0      0        2 
  19  chr19_11015709     AAsi    A    G      0.5      1        2 
  19  chr19_11015709     AKia    A    G        0      0        2 
  19  chr19_11015709     AOna    A    G        0      0        2 
  19  chr19_11015709     ASom    A    G      0.5      1        2 
  19  chr19_11015709     HCab    A    G        0      0        2 
  19  chr19_11015709     HPrz    A    G        0      0        2 
  19  chr19_11015709     ZBoe    A    G        0      0        2 
  19  chr19_11015709     ZGre    A    G        0      0        2 
  19  chr19_11015709     ZHar    A    G        0      0        2 
  19  chr19_11015709   Sample    A    G        0      0        2 
  19  chr19_11015723     AAsi    C    T        0      0        2 
  19  chr19_11015723     AKia    C    T        0      0        2 
  19  chr19_11015723     AOna    C    T        0      0        2 
  19  chr19_11015723     ASom    C    T      0.5      1        2 
  19  chr19_11015723     HCab    C    T        0      0        2 
  19  chr19_11015723     HPrz    C    T        0      0        2 
  19  chr19_11015723     ZBoe    C    T        0      0        2 
  19  chr19_11015723     ZGre    C    T        0      0        2 
  19  chr19_11015723     ZHar    C    T        0      0        2 
  19  chr19_11015723   Sample    C    T        0      0        2 
  19  chr19_11017436     AAsi    C    G        0      0        2 
  19  chr19_11017436     AKia    C    G        0      0        2 
  19  chr19_11017436     AOna    C    G        0      0        2 
  19  chr19_11017436     ASom    C    G        0      0        2 
  19  chr19_11017436     HCab    C    G        0      0        2 
  19  chr19_11017436     HPrz    C    G        0      0        2 
  19  chr19_11017436     ZBoe    C    G        0      0        2 
  19  chr19_11017436     ZGre    C    G        1      2        2 
  19  chr19_11017436     ZHar    C    G        0      0        2 
  19  chr19_11017436   Sample    C    G        0      0        2 
  19  chr19_11017688     AAsi    T    A        1      2        2 
  19  chr19_11017688     AKia    T    A        0      0        2 
  19  chr19_11017688     AOna    T    A        0      0        2 
  19  chr19_11017688     ASom    T    A        1      2        2 
  19  chr19_11017688     HCab    T    A        0      0        2 
  19  chr19_11017688     HPrz    T    A        0      0        2 
  19  chr19_11017688     ZBoe    T    A        1      2        2 
  19  chr19_11017688     ZGre    T    A        1      2        2 
  19  chr19_11017688     ZHar    T    A        1      2        2 
  19  chr19_11017688   Sample    T    A        0      0        2 
  19  chr19_11021217     AAsi    T    C        0      0        2 
  19  chr19_11021217     AKia    T    C        0      0        2 
  19  chr19_11021217     AOna    T    C        0      0        2 
  19  chr19_11021217     ASom    T    C        0      0        2 
  19  chr19_11021217     HCab    T    C        1      2        2 
  19  chr19_11021217     HPrz    T    C        1      2        2 
  19  chr19_11021217     ZBoe    T    C        0      0        2 
  19  chr19_11021217     ZGre    T    C        0      0        2 
  19  chr19_11021217     ZHar    T    C        0      0        2 
  19  chr19_11021217   Sample    T    C        1      2        2 
  19  chr19_11023171     AAsi    A    C        0      0        2 
  19  chr19_11023171     AKia    A    C        0      0        2 
  19  chr19_11023171     AOna    A    C        0      0        2 
  19  chr19_11023171     ASom    A    C        0      0        2 
  19  chr19_11023171     HCab    A    C      0.5      1        2 
  19  chr19_11023171     HPrz    A    C        0      0        2 
  19  chr19_11023171     ZBoe    A    C        0      0        2 
  19  chr19_11023171     ZGre    A    C        0      0        2 
  19  chr19_11023171     ZHar    A    C        0      0        2 
  19  chr19_11023171   Sample    A    C        0      0        2 
  19  chr19_11024506     AAsi    T    G        0      0        2 
  19  chr19_11024506     AKia    T    G        0      0        2 
  19  chr19_11024506     AOna    T    G        0      0        2 
  19  chr19_11024506     ASom    T    G      0.5      1        2 
  19  chr19_11024506     HCab    T    G        0      0        2 
  19  chr19_11024506     HPrz    T    G        0      0        2 
  19  chr19_11024506     ZBoe    T    G        0      0        2 
  19  chr19_11024506     ZGre    T    G        0      0        2 
  19  chr19_11024506     ZHar    T    G        0      0        2 
  19  chr19_11024506   Sample    T    G        0      0        2 
  19  chr19_11031602     AAsi    G    A      0.5      1        2 
  19  chr19_11031602     AKia    G    A        0      0        2 
  19  chr19_11031602     AOna    G    A        0      0        2 
  19  chr19_11031602     ASom    G    A        0      0        2 
  19  chr19_11031602     HCab    G    A        1      2        2 
  19  chr19_11031602     HPrz    G    A      0.5      1        2 
  19  chr19_11031602     ZBoe    G    A        0      0        2 
  19  chr19_11031602     ZGre    G    A        0      0        2 
  19  chr19_11031602     ZHar    G    A        0      0        2 
  19  chr19_11031602   Sample    G    A        0      0        2 
  19  chr19_11038577     AAsi    T    C        0      0        2 
  19  chr19_11038577     AKia    T    C        0      0        2 
  19  chr19_11038577     AOna    T    C        0      0        2 
  19  chr19_11038577     ASom    T    C        0      0        2 
  19  chr19_11038577     HCab    T    C        1      2        2 
  19  chr19_11038577     HPrz    T    C        1      2        2 
  19  chr19_11038577     ZBoe    T    C        0      0        2 
  19  chr19_11038577     ZGre    T    C        0      0        2 
  19  chr19_11038577     ZHar    T    C        0      0        2 
  19  chr19_11038577   Sample    T    C        1      2        2 
  19  chr19_11039979     AAsi    G    C        0      0        2 
  19  chr19_11039979     AKia    G    C        0      0        2 
  19  chr19_11039979     AOna    G    C        0      0        2 
  19  chr19_11039979     ASom    G    C        0      0        2 
  19  chr19_11039979     HCab    G    C      0.5      1        2 
  19  chr19_11039979     HPrz    G    C      0.5      1        2 
  19  chr19_11039979     ZBoe    G    C        0      0        2 
  19  chr19_11039979     ZGre    G    C        0      0        2 
  19  chr19_11039979     ZHar    G    C        0      0        2 
  19  chr19_11039979   Sample    G    C        0      0        2 
  19  chr19_11043874     AAsi    A    C        1      2        2 
  19  chr19_11043874     AKia    A    C        0      0        2 
  19  chr19_11043874     AOna    A    C        0      0        2 
  19  chr19_11043874     ASom    A    C        1      2        2 
  19  chr19_11043874     HCab    A    C        0      0        2 
  19  chr19_11043874     HPrz    A    C        0      0        2 
  19  chr19_11043874     ZBoe    A    C        0      0        2 
  19  chr19_11043874     ZGre    A    C        0      0        2 
  19  chr19_11043874     ZHar    A    C        0      0        2 
  19  chr19_11043874   Sample    A    C        0      0        2 
  19  chr19_11052215     AAsi    G    A        0      0        2 
  19  chr19_11052215     AKia    G    A        0      0        2 
  19  chr19_11052215     AOna    G    A        0      0        2 
  19  chr19_11052215     ASom    G    A        0      0        2 
  19  chr19_11052215     HCab    G    A        1      2        2 
  19  chr19_11052215     HPrz    G    A        1      2        2 
  19  chr19_11052215     ZBoe    G    A        0      0        2 
  19  chr19_11052215     ZGre    G    A        0      0        2 
  19  chr19_11052215     ZHar    G    A        0      0        2 
  19  chr19_11052215   Sample    G    A        1      2        2 
  19  chr19_11059074     AAsi    G    C        0      0        2 
  19  chr19_11059074     AKia    G    C        0      0        2 
  19  chr19_11059074     AOna    G    C        0      0        2 
  19  chr19_11059074     ASom    G    C        0      0        2 
  19  chr19_11059074     HCab    G    C        1      2        2 
  19  chr19_11059074     HPrz    G    C        1      2        2 
  19  chr19_11059074     ZBoe    G    C        0      0        2 
  19  chr19_11059074     ZGre    G    C        0      0        2 
  19  chr19_11059074     ZHar    G    C        0      0        2 
  19  chr19_11059074   Sample    G    C        1      2        2 
  19  chr19_11060798     AAsi    A    G        0      0        2 
  19  chr19_11060798     AKia    A    G        0      0        2 
  19  chr19_11060798     AOna    A    G        0      0        2 
  19  chr19_11060798     ASom    A    G        0      0        2 
  19  chr19_11060798     HCab    A    G        0      0        2 
  19  chr19_11060798     HPrz    A    G        0      0        2 
  19  chr19_11060798     ZBoe    A    G        0      0        2 
  19  chr19_11060798     ZGre    A    G        1      2        2 
  19  chr19_11060798     ZHar    A    G        0      0        2 
  19  chr19_11060798   Sample    A    G        0      0        2 
  19  chr19_11067769     AAsi    A    G        0      0        2 
  19  chr19_11067769     AKia    A    G        0      0        2 
  19  chr19_11067769     AOna    A    G        0      0        2 
  19  chr19_11067769     ASom    A    G        0      0        2 
  19  chr19_11067769     HCab    A    G        0      0        2 
  19  chr19_11067769     HPrz    A    G        0      0        2 
  19  chr19_11067769     ZBoe    A    G        0      0        2 
  19  chr19_11067769     ZGre    A    G      0.5      1        2 
  19  chr19_11067769     ZHar    A    G        0      0        2 
  19  chr19_11067769   Sample    A    G        0      0        2 
  19  chr19_11069686     AAsi    C    T        0      0        2 
  19  chr19_11069686     AKia    C    T        0      0        2 
  19  chr19_11069686     AOna    C    T        0      0        2 
  19  chr19_11069686     ASom    C    T        0      0        2 
  19  chr19_11069686     HCab    C    T        1      2        2 
  19  chr19_11069686     HPrz    C    T        1      2        2 
  19  chr19_11069686     ZBoe    C    T        0      0        2 
  19  chr19_11069686     ZGre    C    T        0      0        2 
  19  chr19_11069686     ZHar    C    T        0      0        2 
  19  chr19_11069686   Sample    C    T        1      2        2 
  19  chr19_11071108     AAsi    G    A        0      0        2 
  19  chr19_11071108     AKia    G    A        1      2        2 
  19  chr19_11071108     AOna    G    A      0.5      1        2 
  19  chr19_11071108     ASom    G    A        0      0        2 
  19  chr19_11071108     HCab    G    A        0      0        2 
  19  chr19_11071108     HPrz    G    A        0      0        2 
  19  chr19_11071108     ZBoe    G    A        0      0        2 
  19  chr19_11071108     ZGre    G    A        0      0        2 
  19  chr19_11071108     ZHar    G    A        0      0        2 
  19  chr19_11071108   Sample    G    A        0      0        2 
  19  chr19_11076116     AAsi    C    T        0      0        2 
  19  chr19_11076116     AKia    C    T        0      0        2 
  19  chr19_11076116     AOna    C    T        0      0        2 
  19  chr19_11076116     ASom    C    T        0      0        2 
  19  chr19_11076116     HCab    C    T        1      2        2 
  19  chr19_11076116     HPrz    C    T        1      2        2 
  19  chr19_11076116     ZBoe    C    T        0      0        2 
  19  chr19_11076116     ZGre    C    T        0      0        2 
  19  chr19_11076116     ZHar    C    T        0      0        2 
  19  chr19_11076116   Sample    C    T        1      2        2 
  19  chr19_11076697     AAsi    T    C        0      0        2 
  19  chr19_11076697     AKia    T    C        0      0        2 
  19  chr19_11076697     AOna    T    C        0      0        2 
  19  chr19_11076697     ASom    T    C        0      0        2 
  19  chr19_11076697     HCab    T    C        1      2        2 
  19  chr19_11076697     HPrz    T    C        1      2        2 
  19  chr19_11076697     ZBoe    T    C        0      0        2 
  19  chr19_11076697     ZGre    T    C        0      0        2 
  19  chr19_11076697     ZHar    T    C        0      0        2 
  19  chr19_11076697   Sample    T    C        1      2        2 
  19  chr19_11089063     AAsi    G    T      0.5      1        2 
  19  chr19_11089063     AKia    G    T        0      0        2 
  19  chr19_11089063     AOna    G    T        0      0        2 
  19  chr19_11089063     ASom    G    T      0.5      1        2 
  19  chr19_11089063     HCab    G    T        0      0        2 
  19  chr19_11089063     HPrz    G    T        0      0        2 
  19  chr19_11089063     ZBoe    G    T        0      0        2 
  19  chr19_11089063     ZGre    G    T        0      0        2 
  19  chr19_11089063     ZHar    G    T        0      0        2 
  19  chr19_11089063   Sample    G    T        0      0        2 
  19  chr19_11089850     AAsi    C    T        0      0        2 
  19  chr19_11089850     AKia    C    T        0      0        2 
  19  chr19_11089850     AOna    C    T        0      0        2 
  19  chr19_11089850     ASom    C    T        0      0        2 
  19  chr19_11089850     HCab    C    T        1      2        2 
  19  chr19_11089850     HPrz    C    T        1      2        2 
  19  chr19_11089850     ZBoe    C    T        0      0        2 
  19  chr19_11089850     ZGre    C    T        0      0        2 
  19  chr19_11089850     ZHar    C    T        0      0        2 
  19  chr19_11089850   Sample    C    T        1      2        2 
  19  chr19_11094494     AAsi    T    C        0      0        2 
  19  chr19_11094494     AKia    T    C      0.5      1        2 
  19  chr19_11094494     AOna    T    C        0      0        2 
  19  chr19_11094494     ASom    T    C        0      0        2 
  19  chr19_11094494     HCab    T    C        0      0        2 
  19  chr19_11094494     HPrz    T    C        0      0        2 
  19  chr19_11094494     ZBoe    T    C        1      2        2 
  19  chr19_11094494     ZGre    T    C        1      2        2 
  19  chr19_11094494     ZHar    T    C        1      2        2 
  19  chr19_11094494   Sample    T    C        0      0        2 
  19  chr19_11098683     AAsi    A    G        0      0        2 
  19  chr19_11098683     AKia    A    G        0      0        2 
  19  chr19_11098683     AOna    A    G        0      0        2 
  19  chr19_11098683     ASom    A    G        0      0        2 
  19  chr19_11098683     HCab    A    G        1      2        2 
  19  chr19_11098683     HPrz    A    G        1      2        2 
  19  chr19_11098683     ZBoe    A    G        0      0        2 
  19  chr19_11098683     ZGre    A    G        0      0        2 
  19  chr19_11098683     ZHar    A    G        0      0        2 
  19  chr19_11098683   Sample    A    G        1      2        2 
  19  chr19_11099337     AAsi    T    C        0      0        2 
  19  chr19_11099337     AKia    T    C        0      0        2 
  19  chr19_11099337     AOna    T    C        0      0        2 
  19  chr19_11099337     ASom    T    C        0      0        2 
  19  chr19_11099337     HCab    T    C        0      0        2 
  19  chr19_11099337     HPrz    T    C        0      0        2 
  19  chr19_11099337     ZBoe    T    C        0      0        2 
  19  chr19_11099337     ZGre    T    C      0.5      1        2 
  19  chr19_11099337     ZHar    T    C        0      0        2 
  19  chr19_11099337   Sample    T    C        0      0        2 
  19  chr19_11100280     AAsi    C    T        0      0        2 
  19  chr19_11100280     AKia    C    T        0      0        2 
  19  chr19_11100280     AOna    C    T      0.5      1        2 
  19  chr19_11100280     ASom    C    T        0      0        2 
  19  chr19_11100280     HCab    C    T        0      0        2 
  19  chr19_11100280     HPrz    C    T        0      0        2 
  19  chr19_11100280     ZBoe    C    T        0      0        2 
  19  chr19_11100280     ZGre    C    T        0      0        2 
  19  chr19_11100280     ZHar    C    T        0      0        2 
  19  chr19_11100280   Sample    C    T        0      0        2 
  19  chr19_11102735     AAsi    A    G        0      0        2 
  19  chr19_11102735     AKia    A    G        0      0        2 
  19  chr19_11102735     AOna    A    G        0      0        2 
  19  chr19_11102735     ASom    A    G        0      0        2 
  19  chr19_11102735     HCab    A    G        0      0        2 
  19  chr19_11102735     HPrz    A    G        0      0        2 
  19  chr19_11102735     ZBoe    A    G      0.5      1        2 
  19  chr19_11102735     ZGre    A    G        0      0        2 
  19  chr19_11102735     ZHar    A    G        0      0        2 
  19  chr19_11102735   Sample    A    G        0      0        2 
  19  chr19_11103613     AAsi    G    T        0      0        2 
  19  chr19_11103613     AKia    G    T        0      0        2 
  19  chr19_11103613     AOna    G    T        0      0        2 
  19  chr19_11103613     ASom    G    T        0      0        2 
  19  chr19_11103613     HCab    G    T        0      0        2 
  19  chr19_11103613     HPrz    G    T        0      0        2 
  19  chr19_11103613     ZBoe    G    T      0.5      1        2 
  19  chr19_11103613     ZGre    G    T        0      0        2 
  19  chr19_11103613     ZHar    G    T        0      0        2 
  19  chr19_11103613   Sample    G    T        0      0        2 
  19  chr19_11104900     AAsi    T    C        0      0        2 
  19  chr19_11104900     AKia    T    C        0      0        2 
  19  chr19_11104900     AOna    T    C        0      0        2 
  19  chr19_11104900     ASom    T    C        0      0        2 
  19  chr19_11104900     HCab    T    C        1      2        2 
  19  chr19_11104900     HPrz    T    C        1      2        2 
  19  chr19_11104900     ZBoe    T    C        0      0        2 
  19  chr19_11104900     ZGre    T    C        0      0        2 
  19  chr19_11104900     ZHar    T    C        0      0        2 
  19  chr19_11104900   Sample    T    C        1      2        2 
  19  chr19_11105981     AAsi    A    T        0      0        2 
  19  chr19_11105981     AKia    A    T        0      0        2 
  19  chr19_11105981     AOna    A    T        0      0        2 
  19  chr19_11105981     ASom    A    T        0      0        2 
  19  chr19_11105981     HCab    A    T        1      2        2 
  19  chr19_11105981     HPrz    A    T        1      2        2 
  19  chr19_11105981     ZBoe    A    T        0      0        2 
  19  chr19_11105981     ZGre    A    T        0      0        2 
  19  chr19_11105981     ZHar    A    T        0      0        2 
  19  chr19_11105981   Sample    A    T        1      2        2 
  19  chr19_11107173     AAsi    G    A        0      0        2 
  19  chr19_11107173     AKia    G    A        0      0        2 
  19  chr19_11107173     AOna    G    A        0      0        2 
  19  chr19_11107173     ASom    G    A        0      0        2 
  19  chr19_11107173     HCab    G    A        1      2        2 
  19  chr19_11107173     HPrz    G    A        1      2        2 
  19  chr19_11107173     ZBoe    G    A        0      0        2 
  19  chr19_11107173     ZGre    G    A        0      0        2 
  19  chr19_11107173     ZHar    G    A        0      0        2 
  19  chr19_11107173   Sample    G    A        1      2        2 
  19  chr19_11108262     AAsi    A    G        0      0        2 
  19  chr19_11108262     AKia    A    G        0      0        2 
  19  chr19_11108262     AOna    A    G        1      2        2 
  19  chr19_11108262     ASom    A    G        0      0        2 
  19  chr19_11108262     HCab    A    G        0      0        2 
  19  chr19_11108262     HPrz    A    G        0      0        2 
  19  chr19_11108262     ZBoe    A    G        0      0        2 
  19  chr19_11108262     ZGre    A    G        0      0        2 
  19  chr19_11108262     ZHar    A    G        0      0        2 
  19  chr19_11108262   Sample    A    G        0      0        2 
  19  chr19_11108765     AAsi    T    C        0      0        2 
  19  chr19_11108765     AKia    T    C        0      0        2 
  19  chr19_11108765     AOna    T    C        0      0        2 
  19  chr19_11108765     ASom    T    C        0      0        2 
  19  chr19_11108765     HCab    T    C        0      0        2 
  19  chr19_11108765     HPrz    T    C        0      0        2 
  19  chr19_11108765     ZBoe    T    C      0.5      1        2 
  19  chr19_11108765     ZGre    T    C        0      0        2 
  19  chr19_11108765     ZHar    T    C        0      0        2 
  19  chr19_11108765   Sample    T    C        0      0        2 
  19  chr19_11109328     AAsi    A    G        0      0        2 
  19  chr19_11109328     AKia    A    G        0      0        2 
  19  chr19_11109328     AOna    A    G        0      0        2 
  19  chr19_11109328     ASom    A    G        0      0        2 
  19  chr19_11109328     HCab    A    G        0      0        2 
  19  chr19_11109328     HPrz    A    G      0.5      1        2 
  19  chr19_11109328     ZBoe    A    G        0      0        2 
  19  chr19_11109328     ZGre    A    G        0      0        2 
  19  chr19_11109328     ZHar    A    G        0      0        2 
  19  chr19_11109328   Sample    A    G        0      0        2 
  19  chr19_11113911     AAsi    A    G        0      0        2 
  19  chr19_11113911     AKia    A    G        0      0        2 
  19  chr19_11113911     AOna    A    G        0      0        2 
  19  chr19_11113911     ASom    A    G        0      0        2 
  19  chr19_11113911     HCab    A    G        0      0        2 
  19  chr19_11113911     HPrz    A    G        0      0        2 
  19  chr19_11113911     ZBoe    A    G        1      2        2 
  19  chr19_11113911     ZGre    A    G        1      2        2 
  19  chr19_11113911     ZHar    A    G        1      2        2 
  19  chr19_11113911   Sample    A    G        0      0        2 
  19  chr19_11119259     AAsi    T    G        0      0        2 
  19  chr19_11119259     AKia    T    G        0      0        2 
  19  chr19_11119259     AOna    T    G        0      0        2 
  19  chr19_11119259     ASom    T    G        0      0        2 
  19  chr19_11119259     HCab    T    G        0      0        2 
  19  chr19_11119259     HPrz    T    G        0      0        2 
  19  chr19_11119259     ZBoe    T    G        0      0        2 
  19  chr19_11119259     ZGre    T    G        0      0        2 
  19  chr19_11119259     ZHar    T    G        1      2        2 
  19  chr19_11119259   Sample    T    G        0      0        2 
  19  chr19_11119699     AAsi    C    T        0      0        2 
  19  chr19_11119699     AKia    C    T      0.5      1        2 
  19  chr19_11119699     AOna    C    T        0      0        2 
  19  chr19_11119699     ASom    C    T        0      0        2 
  19  chr19_11119699     HCab    C    T        0      0        2 
  19  chr19_11119699     HPrz    C    T        0      0        2 
  19  chr19_11119699     ZBoe    C    T        0      0        2 
  19  chr19_11119699     ZGre    C    T        0      0        2 
  19  chr19_11119699     ZHar    C    T        0      0        2 
  19  chr19_11119699   Sample    C    T        0      0        2 
  19  chr19_11120557     AAsi    T    C        0      0        2 
  19  chr19_11120557     AKia    T    C      0.5      1        2 
  19  chr19_11120557     AOna    T    C        0      0        2 
  19  chr19_11120557     ASom    T    C        0      0        2 
  19  chr19_11120557     HCab    T    C        0      0        2 
  19  chr19_11120557     HPrz    T    C        0      0        2 
  19  chr19_11120557     ZBoe    T    C        0      0        2 
  19  chr19_11120557     ZGre    T    C        0      0        2 
  19  chr19_11120557     ZHar    T    C        0      0        2 
  19  chr19_11120557   Sample    T    C        1      2        2 
  19  chr19_11133262     AAsi    G    A        0      0        2 
  19  chr19_11133262     AKia    G    A        0      0        2 
  19  chr19_11133262     AOna    G    A        0      0        2 
  19  chr19_11133262     ASom    G    A        0      0        2 
  19  chr19_11133262     HCab    G    A        1      2        2 
  19  chr19_11133262     HPrz    G    A        1      2        2 
  19  chr19_11133262     ZBoe    G    A        0      0        2 
  19  chr19_11133262     ZGre    G    A        0      0        2 
  19  chr19_11133262     ZHar    G    A        0      0        2 
  19  chr19_11133262   Sample    G    A        1      2        2 
  19  chr19_11169938     AAsi    T    C        0      0        2 
  19  chr19_11169938     AKia    T    C      0.5      1        2 
  19  chr19_11169938     AOna    T    C        0      0        2 
  19  chr19_11169938     ASom    T    C        0      0        2 
  19  chr19_11169938     HCab    T    C        0      0        2 
  19  chr19_11169938     HPrz    T    C        0      0        2 
  19  chr19_11169938     ZBoe    T    C        0      0        2 
  19  chr19_11169938     ZGre    T    C        0      0        2 
  19  chr19_11169938     ZHar    T    C        0      0        2 
  19  chr19_11169938   Sample    T    C        0      0        2 
  19  chr19_11179456     AAsi    A    T        0      0        2 
  19  chr19_11179456     AKia    A    T        0      0        2 
  19  chr19_11179456     AOna    A    T        0      0        2 
  19  chr19_11179456     ASom    A    T        0      0        2 
  19  chr19_11179456     HCab    A    T        0      0        2 
  19  chr19_11179456     HPrz    A    T      0.5      1        2 
  19  chr19_11179456     ZBoe    A    T        0      0        2 
  19  chr19_11179456     ZGre    A    T        0      0        2 
  19  chr19_11179456     ZHar    A    T        0      0        2 
  19  chr19_11179456   Sample    A    T        0      0        2 
  19  chr19_11192262     AAsi    T    C        0      0        2 
  19  chr19_11192262     AKia    T    C        0      0        2 
  19  chr19_11192262     AOna    T    C        0      0        2 
  19  chr19_11192262     ASom    T    C        0      0        2 
  19  chr19_11192262     HCab    T    C        0      0        2 
  19  chr19_11192262     HPrz    T    C        0      0        2 
  19  chr19_11192262     ZBoe    T    C        0      0        2 
  19  chr19_11192262     ZGre    T    C        0      0        2 
  19  chr19_11192262     ZHar    T    C      0.5      1        2 
  19  chr19_11192262   Sample    T    C        0      0        2 
  19  chr19_11217192     AAsi    A    G        0      0        2 
  19  chr19_11217192     AKia    A    G        0      0        2 
  19  chr19_11217192     AOna    A    G        0      0        2 
  19  chr19_11217192     ASom    A    G        0      0        2 
  19  chr19_11217192     HCab    A    G        0      0        2 
  19  chr19_11217192     HPrz    A    G        0      0        2 
  19  chr19_11217192     ZBoe    A    G        0      0        2 
  19  chr19_11217192     ZGre    A    G        0      0        2 
  19  chr19_11217192     ZHar    A    G      0.5      1        2 
  19  chr19_11217192   Sample    A    G        0      0        2 
  19  chr19_11219691     AAsi    C    T        0      0        2 
  19  chr19_11219691     AKia    C    T        0      0        2 
  19  chr19_11219691     AOna    C    T        0      0        2 
  19  chr19_11219691     ASom    C    T        0      0        2 
  19  chr19_11219691     HCab    C    T        1      2        2 
  19  chr19_11219691     HPrz    C    T        1      2        2 
  19  chr19_11219691     ZBoe    C    T        0      0        2 
  19  chr19_11219691     ZGre    C    T        0      0        2 
  19  chr19_11219691     ZHar    C    T        0      0        2 
  19  chr19_11219691   Sample    C    T        1      2        2 
  19  chr19_11229505     AAsi    G    A        0      0        2 
  19  chr19_11229505     AKia    G    A        0      0        2 
  19  chr19_11229505     AOna    G    A        0      0        2 
  19  chr19_11229505     ASom    G    A        0      0        2 
  19  chr19_11229505     HCab    G    A        0      0        2 
  19  chr19_11229505     HPrz    G    A        0      0        2 
  19  chr19_11229505     ZBoe    G    A        0      0        2 
  19  chr19_11229505     ZGre    G    A        0      0        2 
  19  chr19_11229505     ZHar    G    A      0.5      1        2 
  19  chr19_11229505   Sample    G    A        0      0        2 
  19  chr19_11231689     AAsi    A    G        1      2        2 
  19  chr19_11231689     AKia    A    G        0      0        2 
  19  chr19_11231689     AOna    A    G        0      0        2 
  19  chr19_11231689     ASom    A    G        1      2        2 
  19  chr19_11231689     HCab    A    G        0      0        2 
  19  chr19_11231689     HPrz    A    G        0      0        2 
  19  chr19_11231689     ZBoe    A    G        0      0        2 
  19  chr19_11231689     ZGre    A    G        0      0        2 
  19  chr19_11231689     ZHar    A    G        0      0        2 
  19  chr19_11231689   Sample    A    G        0      0        2 
  19  chr19_11238702     AAsi    G    T        0      0        2 
  19  chr19_11238702     AKia    G    T        0      0        2 
  19  chr19_11238702     AOna    G    T        0      0        2 
  19  chr19_11238702     ASom    G    T        0      0        2 
  19  chr19_11238702     HCab    G    T        0      0        2 
  19  chr19_11238702     HPrz    G    T        0      0        2 
  19  chr19_11238702     ZBoe    G    T        0      0        2 
  19  chr19_11238702     ZGre    G    T        0      0        2 
  19  chr19_11238702     ZHar    G    T      0.5      1        2 
  19  chr19_11238702   Sample    G    T        0      0        2 
  19  chr19_11260998     AAsi    C    T        0      0        2 
  19  chr19_11260998     AKia    C    T        0      0        2 
  19  chr19_11260998     AOna    C    T        0      0        2 
  19  chr19_11260998     ASom    C    T        0      0        2 
  19  chr19_11260998     HCab    C    T        0      0        2 
  19  chr19_11260998     HPrz    C    T      0.5      1        2 
  19  chr19_11260998     ZBoe    C    T        0      0        2 
  19  chr19_11260998     ZGre    C    T        0      0        2 
  19  chr19_11260998     ZHar    C    T        0      0        2 
  19  chr19_11260998   Sample    C    T        0      0        2 
  19  chr19_11262183     AAsi    C    A        0      0        2 
  19  chr19_11262183     AKia    C    A        0      0        2 
  19  chr19_11262183     AOna    C    A        0      0        2 
  19  chr19_11262183     ASom    C    A        0      0        2 
  19  chr19_11262183     HCab    C    A        1      2        2 
  19  chr19_11262183     HPrz    C    A        1      2        2 
  19  chr19_11262183     ZBoe    C    A        0      0        2 
  19  chr19_11262183     ZGre    C    A        0      0        2 
  19  chr19_11262183     ZHar    C    A        0      0        2 
  19  chr19_11262183   Sample    C    A        1      2        2 
  19  chr19_11265810     AAsi    G    A        0      0        2 
  19  chr19_11265810     AKia    G    A        0      0        2 
  19  chr19_11265810     AOna    G    A      0.5      1        2 
  19  chr19_11265810     ASom    G    A        0      0        2 
  19  chr19_11265810     HCab    G    A        0      0        2 
  19  chr19_11265810     HPrz    G    A        0      0        2 
  19  chr19_11265810     ZBoe    G    A        0      0        2 
  19  chr19_11265810     ZGre    G    A        0      0        2 
  19  chr19_11265810     ZHar    G    A        0      0        2 
  19  chr19_11265810   Sample    G    A        0      0        2 
  19  chr19_11266005     AAsi    C    T        0      0        2 
  19  chr19_11266005     AKia    C    T        0      0        2 
  19  chr19_11266005     AOna    C    T        0      0        2 
  19  chr19_11266005     ASom    C    T        0      0        2 
  19  chr19_11266005     HCab    C    T        1      2        2 
  19  chr19_11266005     HPrz    C    T        1      2        2 
  19  chr19_11266005     ZBoe    C    T        0      0        2 
  19  chr19_11266005     ZGre    C    T        0      0        2 
  19  chr19_11266005     ZHar    C    T        0      0        2 
  19  chr19_11266005   Sample    C    T        1      2        2 
  19  chr19_11270375     AAsi    T    C        0      0        2 
  19  chr19_11270375     AKia    T    C        0      0        2 
  19  chr19_11270375     AOna    T    C        0      0        2 
  19  chr19_11270375     ASom    T    C        0      0        2 
  19  chr19_11270375     HCab    T    C        1      2        2 
  19  chr19_11270375     HPrz    T    C        1      2        2 
  19  chr19_11270375     ZBoe    T    C        0      0        2 
  19  chr19_11270375     ZGre    T    C        0      0        2 
  19  chr19_11270375     ZHar    T    C        0      0        2 
  19  chr19_11270375   Sample    T    C        1      2        2 
  19  chr19_11284731     AAsi    T    C        0      0        2 
  19  chr19_11284731     AKia    T    C        0      0        2 
  19  chr19_11284731     AOna    T    C        0      0        2 
  19  chr19_11284731     ASom    T    C        0      0        2 
  19  chr19_11284731     HCab    T    C        1      2        2 
  19  chr19_11284731     HPrz    T    C        1      2        2 
  19  chr19_11284731     ZBoe    T    C        0      0        2 
  19  chr19_11284731     ZGre    T    C        0      0        2 
  19  chr19_11284731     ZHar    T    C        0      0        2 
  19  chr19_11284731   Sample    T    C        1      2        2 
  19  chr19_11290820     AAsi    C    G        0      0        2 
  19  chr19_11290820     AKia    C    G        0      0        2 
  19  chr19_11290820     AOna    C    G      0.5      1        2 
  19  chr19_11290820     ASom    C    G        0      0        2 
  19  chr19_11290820     HCab    C    G        0      0        2 
  19  chr19_11290820     HPrz    C    G        0      0        2 
  19  chr19_11290820     ZBoe    C    G        0      0        2 
  19  chr19_11290820     ZGre    C    G        0      0        2 
  19  chr19_11290820     ZHar    C    G        0      0        2 
  19  chr19_11290820   Sample    C    G        0      0        2 
  19  chr19_11298783     AAsi    G    T        0      0        2 
  19  chr19_11298783     AKia    G    T        0      0        2 
  19  chr19_11298783     AOna    G    T        0      0        2 
  19  chr19_11298783     ASom    G    T        0      0        2 
  19  chr19_11298783     HCab    G    T        0      0        2 
  19  chr19_11298783     HPrz    G    T        0      0        2 
  19  chr19_11298783     ZBoe    G    T        1      2        2 
  19  chr19_11298783     ZGre    G    T        1      2        2 
  19  chr19_11298783     ZHar    G    T        1      2        2 
  19  chr19_11298783   Sample    G    T        0      0        2 
  19  chr19_11319453     AAsi    C    A        0      0        2 
  19  chr19_11319453     AKia    C    A        0      0        2 
  19  chr19_11319453     AOna    C    A        0      0        2 
  19  chr19_11319453     ASom    C    A        0      0        2 
  19  chr19_11319453     HCab    C    A        1      2        2 
  19  chr19_11319453     HPrz    C    A        1      2        2 
  19  chr19_11319453     ZBoe    C    A        0      0        2 
  19  chr19_11319453     ZGre    C    A        0      0        2 
  19  chr19_11319453     ZHar    C    A        0      0        2 
  19  chr19_11319453   Sample    C    A        1      2        2 
  19  chr19_11327387     AAsi    T    C        0      0        2 
  19  chr19_11327387     AKia    T    C        0      0        2 
  19  chr19_11327387     AOna    T    C        0      0        2 
  19  chr19_11327387     ASom    T    C        0      0        2 
  19  chr19_11327387     HCab    T    C        1      2        2 
  19  chr19_11327387     HPrz    T    C        1      2        2 
  19  chr19_11327387     ZBoe    T    C        0      0        2 
  19  chr19_11327387     ZGre    T    C        0      0        2 
  19  chr19_11327387     ZHar    T    C        0      0        2 
  19  chr19_11327387   Sample    T    C        1      2        2 
  19  chr19_11329042     AAsi    T    C        0      0        2 
  19  chr19_11329042     AKia    T    C        0      0        2 
  19  chr19_11329042     AOna    T    C      0.5      1        2 
  19  chr19_11329042     ASom    T    C        0      0        2 
  19  chr19_11329042     HCab    T    C        0      0        2 
  19  chr19_11329042     HPrz    T    C        0      0        2 
  19  chr19_11329042     ZBoe    T    C        0      0        2 
  19  chr19_11329042     ZGre    T    C        0      0        2 
  19  chr19_11329042     ZHar    T    C        0      0        2 
  19  chr19_11329042   Sample    T    C        0      0        2 
  19  chr19_11336150     AAsi    T    C        0      0        2 
  19  chr19_11336150     AKia    T    C        0      0        2 
  19  chr19_11336150     AOna    T    C        0      0        2 
  19  chr19_11336150     ASom    T    C        0      0        2 
  19  chr19_11336150     HCab    T    C      0.5      1        2 
  19  chr19_11336150     HPrz    T    C        0      0        2 
  19  chr19_11336150     ZBoe    T    C        0      0        2 
  19  chr19_11336150     ZGre    T    C        0      0        2 
  19  chr19_11336150     ZHar    T    C        0      0        2 
  19  chr19_11336150   Sample    T    C        0      0        2 
  19  chr19_11340703     AAsi    G    A        0      0        2 
  19  chr19_11340703     AKia    G    A        0      0        2 
  19  chr19_11340703     AOna    G    A        0      0        2 
  19  chr19_11340703     ASom    G    A        0      0        2 
  19  chr19_11340703     HCab    G    A        1      2        2 
  19  chr19_11340703     HPrz    G    A        1      2        2 
  19  chr19_11340703     ZBoe    G    A        0      0        2 
  19  chr19_11340703     ZGre    G    A        0      0        2 
  19  chr19_11340703     ZHar    G    A        0      0        2 
  19  chr19_11340703   Sample    G    A        1      2        2 
  19  chr19_11345651     AAsi    T    G        0      0        2 
  19  chr19_11345651     AKia    T    G      0.5      1        2 
  19  chr19_11345651     AOna    T    G        0      0        2 
  19  chr19_11345651     ASom    T    G        0      0        2 
  19  chr19_11345651     HCab    T    G        0      0        2 
  19  chr19_11345651     HPrz    T    G        0      0        2 
  19  chr19_11345651     ZBoe    T    G        0      0        2 
  19  chr19_11345651     ZGre    T    G        0      0        2 
  19  chr19_11345651     ZHar    T    G        0      0        2 
  19  chr19_11345651   Sample    T    G        0      0        2 
  19  chr19_11359913     AAsi    G    T        0      0        2 
  19  chr19_11359913     AKia    G    T        0      0        2 
  19  chr19_11359913     AOna    G    T        0      0        2 
  19  chr19_11359913     ASom    G    T        0      0        2 
  19  chr19_11359913     HCab    G    T        1      2        2 
  19  chr19_11359913     HPrz    G    T        1      2        2 
  19  chr19_11359913     ZBoe    G    T        0      0        2 
  19  chr19_11359913     ZGre    G    T        0      0        2 
  19  chr19_11359913     ZHar    G    T        0      0        2 
  19  chr19_11359913   Sample    G    T        1      2        2 
  19  chr19_11369725     AAsi    C    G        0      0        2 
  19  chr19_11369725     AKia    C    G        0      0        2 
  19  chr19_11369725     AOna    C    G        0      0        2 
  19  chr19_11369725     ASom    C    G        0      0        2 
  19  chr19_11369725     HCab    C    G        1      2        2 
  19  chr19_11369725     HPrz    C    G        1      2        2 
  19  chr19_11369725     ZBoe    C    G        0      0        2 
  19  chr19_11369725     ZGre    C    G        0      0        2 
  19  chr19_11369725     ZHar    C    G        0      0        2 
  19  chr19_11369725   Sample    C    G        1      2        2 
  19  chr19_11374846     AAsi    C    T        0      0        2 
  19  chr19_11374846     AKia    C    T        0      0        2 
  19  chr19_11374846     AOna    C    T        0      0        2 
  19  chr19_11374846     ASom    C    T        0      0        2 
  19  chr19_11374846     HCab    C    T        0      0        2 
  19  chr19_11374846     HPrz    C    T        0      0        2 
  19  chr19_11374846     ZBoe    C    T      0.5      1        2 
  19  chr19_11374846     ZGre    C    T        0      0        2 
  19  chr19_11374846     ZHar    C    T        0      0        2 
  19  chr19_11374846   Sample    C    T        0      0        2 
  19  chr19_11383581     AAsi    T    C        1      2        2 
  19  chr19_11383581     AKia    T    C        0      0        2 
  19  chr19_11383581     AOna    T    C        0      0        2 
  19  chr19_11383581     ASom    T    C        1      2        2 
  19  chr19_11383581     HCab    T    C        0      0        2 
  19  chr19_11383581     HPrz    T    C        0      0        2 
  19  chr19_11383581     ZBoe    T    C        0      0        2 
  19  chr19_11383581     ZGre    T    C        0      0        2 
  19  chr19_11383581     ZHar    T    C        0      0        2 
  19  chr19_11383581   Sample    T    C        0      0        2 
  19  chr19_11385678     AAsi    G    A        0      0        2 
  19  chr19_11385678     AKia    G    A        0      0        2 
  19  chr19_11385678     AOna    G    A        0      0        2 
  19  chr19_11385678     ASom    G    A        0      0        2 
  19  chr19_11385678     HCab    G    A        0      0        2 
  19  chr19_11385678     HPrz    G    A        0      0        2 
  19  chr19_11385678     ZBoe    G    A        0      0        2 
  19  chr19_11385678     ZGre    G    A        1      2        2 
  19  chr19_11385678     ZHar    G    A        0      0        2 
  19  chr19_11385678   Sample    G    A        0      0        2 
  19  chr19_11387019     AAsi    T    C        0      0        2 
  19  chr19_11387019     AKia    T    C        0      0        2 
  19  chr19_11387019     AOna    T    C      0.5      1        2 
  19  chr19_11387019     ASom    T    C        0      0        2 
  19  chr19_11387019     HCab    T    C        0      0        2 
  19  chr19_11387019     HPrz    T    C        0      0        2 
  19  chr19_11387019     ZBoe    T    C        0      0        2 
  19  chr19_11387019     ZGre    T    C        0      0        2 
  19  chr19_11387019     ZHar    T    C        0      0        2 
  19  chr19_11387019   Sample    T    C        0      0        2 
  19  chr19_11387726     AAsi    C    T        0      0        2 
  19  chr19_11387726     AKia    C    T        0      0        2 
  19  chr19_11387726     AOna    C    T        0      0        2 
  19  chr19_11387726     ASom    C    T        0      0        2 
  19  chr19_11387726     HCab    C    T        1      2        2 
  19  chr19_11387726     HPrz    C    T        1      2        2 
  19  chr19_11387726     ZBoe    C    T        0      0        2 
  19  chr19_11387726     ZGre    C    T        0      0        2 
  19  chr19_11387726     ZHar    C    T        0      0        2 
  19  chr19_11387726   Sample    C    T        0      0        2 
  19  chr19_11392268     AAsi    G    T        1      2        2 
  19  chr19_11392268     AKia    G    T        0      0        2 
  19  chr19_11392268     AOna    G    T        0      0        2 
  19  chr19_11392268     ASom    G    T        1      2        2 
  19  chr19_11392268     HCab    G    T        0      0        2 
  19  chr19_11392268     HPrz    G    T        0      0        2 
  19  chr19_11392268     ZBoe    G    T        0      0        2 
  19  chr19_11392268     ZGre    G    T        0      0        2 
  19  chr19_11392268     ZHar    G    T        0      0        2 
  19  chr19_11392268   Sample    G    T        0      0        2 
  19  chr19_11392918     AAsi    C    T        0      0        2 
  19  chr19_11392918     AKia    C    T        1      2        2 
  19  chr19_11392918     AOna    C    T        0      0        2 
  19  chr19_11392918     ASom    C    T        0      0        2 
  19  chr19_11392918     HCab    C    T        0      0        2 
  19  chr19_11392918     HPrz    C    T        0      0        2 
  19  chr19_11392918     ZBoe    C    T        0      0        2 
  19  chr19_11392918     ZGre    C    T        0      0        2 
  19  chr19_11392918     ZHar    C    T        0      0        2 
  19  chr19_11392918   Sample    C    T        0      0        2 
  19  chr19_11395099     AAsi    C    G        0      0        2 
  19  chr19_11395099     AKia    C    G        0      0        2 
  19  chr19_11395099     AOna    C    G        0      0        2 
  19  chr19_11395099     ASom    C    G        0      0        2 
  19  chr19_11395099     HCab    C    G        1      2        2 
  19  chr19_11395099     HPrz    C    G        1      2        2 
  19  chr19_11395099     ZBoe    C    G        0      0        2 
  19  chr19_11395099     ZGre    C    G        0      0        2 
  19  chr19_11395099     ZHar    C    G        0      0        2 
  19  chr19_11395099   Sample    C    G        1      2        2 
  19  chr19_11399787     AAsi    T    C        0      0        2 
  19  chr19_11399787     AKia    T    C        0      0        2 
  19  chr19_11399787     AOna    T    C        0      0        2 
  19  chr19_11399787     ASom    T    C        0      0        2 
  19  chr19_11399787     HCab    T    C        0      0        2 
  19  chr19_11399787     HPrz    T    C        0      0        2 
  19  chr19_11399787     ZBoe    T    C        0      0        2 
  19  chr19_11399787     ZGre    T    C      0.5      1        2 
  19  chr19_11399787     ZHar    T    C        0      0        2 
  19  chr19_11399787   Sample    T    C        0      0        2 
  19  chr19_11402193     AAsi    C    T        1      2        2 
  19  chr19_11402193     AKia    C    T        0      0        2 
  19  chr19_11402193     AOna    C    T        0      0        2 
  19  chr19_11402193     ASom    C    T        1      2        2 
  19  chr19_11402193     HCab    C    T        0      0        2 
  19  chr19_11402193     HPrz    C    T        0      0        2 
  19  chr19_11402193     ZBoe    C    T        1      2        2 
  19  chr19_11402193     ZGre    C    T        1      2        2 
  19  chr19_11402193     ZHar    C    T        1      2        2 
  19  chr19_11402193   Sample    C    T        0      0        2 
  19  chr19_11404135     AAsi    G    T        0      0        2 
  19  chr19_11404135     AKia    G    T        0      0        2 
  19  chr19_11404135     AOna    G    T        0      0        2 
  19  chr19_11404135     ASom    G    T        0      0        2 
  19  chr19_11404135     HCab    G    T        0      0        2 
  19  chr19_11404135     HPrz    G    T        0      0        2 
  19  chr19_11404135     ZBoe    G    T        0      0        2 
  19  chr19_11404135     ZGre    G    T      0.5      1        2 
  19  chr19_11404135     ZHar    G    T        0      0        2 
  19  chr19_11404135   Sample    G    T        0      0        2 
  19  chr19_11406426     AAsi    A    G        0      0        2 
  19  chr19_11406426     AKia    A    G        0      0        2 
  19  chr19_11406426     AOna    A    G        0      0        2 
  19  chr19_11406426     ASom    A    G        0      0        2 
  19  chr19_11406426     HCab    A    G        1      2        2 
  19  chr19_11406426     HPrz    A    G        1      2        2 
  19  chr19_11406426     ZBoe    A    G        0      0        2 
  19  chr19_11406426     ZGre    A    G        0      0        2 
  19  chr19_11406426     ZHar    A    G        0      0        2 
  19  chr19_11406426   Sample    A    G        1      2        2 
  19  chr19_11406429     AAsi    C    T        0      0        2 
  19  chr19_11406429     AKia    C    T        0      0        2 
  19  chr19_11406429     AOna    C    T        0      0        2 
  19  chr19_11406429     ASom    C    T        1      2        2 
  19  chr19_11406429     HCab    C    T        0      0        2 
  19  chr19_11406429     HPrz    C    T        0      0        2 
  19  chr19_11406429     ZBoe    C    T        0      0        2 
  19  chr19_11406429     ZGre    C    T        0      0        2 
  19  chr19_11406429     ZHar    C    T        0      0        2 
  19  chr19_11406429   Sample    C    T        0      0        2 
  19  chr19_11408921     AAsi    T    C        0      0        2 
  19  chr19_11408921     AKia    T    C        0      0        2 
  19  chr19_11408921     AOna    T    C        0      0        2 
  19  chr19_11408921     ASom    T    C        0      0        2 
  19  chr19_11408921     HCab    T    C        0      0        2 
  19  chr19_11408921     HPrz    T    C        0      0        2 
  19  chr19_11408921     ZBoe    T    C        0      0        2 
  19  chr19_11408921     ZGre    T    C        1      2        2 
  19  chr19_11408921     ZHar    T    C        1      2        2 
  19  chr19_11408921   Sample    T    C        0      0        2 
  19  chr19_11410366     AAsi    T    C        0      0        2 
  19  chr19_11410366     AKia    T    C        0      0        2 
  19  chr19_11410366     AOna    T    C        0      0        2 
  19  chr19_11410366     ASom    T    C        0      0        2 
  19  chr19_11410366     HCab    T    C        1      2        2 
  19  chr19_11410366     HPrz    T    C        1      2        2 
  19  chr19_11410366     ZBoe    T    C        0      0        2 
  19  chr19_11410366     ZGre    T    C        0      0        2 
  19  chr19_11410366     ZHar    T    C        0      0        2 
  19  chr19_11410366   Sample    T    C        1      2        2 
  19  chr19_11411190     AAsi    T    C        0      0        2 
  19  chr19_11411190     AKia    T    C        0      0        2 
  19  chr19_11411190     AOna    T    C        0      0        2 
  19  chr19_11411190     ASom    T    C        0      0        2 
  19  chr19_11411190     HCab    T    C        0      0        2 
  19  chr19_11411190     HPrz    T    C        0      0        2 
  19  chr19_11411190     ZBoe    T    C      0.5      1        2 
  19  chr19_11411190     ZGre    T    C        0      0        2 
  19  chr19_11411190     ZHar    T    C        0      0        2 
  19  chr19_11411190   Sample    T    C        0      0        2 
  19  chr19_11415089     AAsi    A    G        0      0        2 
  19  chr19_11415089     AKia    A    G        0      0        2 
  19  chr19_11415089     AOna    A    G        0      0        2 
  19  chr19_11415089     ASom    A    G        0      0        2 
  19  chr19_11415089     HCab    A    G        0      0        2 
  19  chr19_11415089     HPrz    A    G        0      0        2 
  19  chr19_11415089     ZBoe    A    G        0      0        2 
  19  chr19_11415089     ZGre    A    G      0.5      1        2 
  19  chr19_11415089     ZHar    A    G        0      0        2 
  19  chr19_11415089   Sample    A    G        0      0        2 
  19  chr19_11420092     AAsi    T    C        0      0        2 
  19  chr19_11420092     AKia    T    C        0      0        2 
  19  chr19_11420092     AOna    T    C        0      0        2 
  19  chr19_11420092     ASom    T    C        0      0        2 
  19  chr19_11420092     HCab    T    C        0      0        2 
  19  chr19_11420092     HPrz    T    C        0      0        2 
  19  chr19_11420092     ZBoe    T    C        0      0        2 
  19  chr19_11420092     ZGre    T    C        0      0        2 
  19  chr19_11420092     ZHar    T    C        1      2        2 
  19  chr19_11420092   Sample    T    C        0      0        2 
  19  chr19_11420480     AAsi    C    G        0      0        2 
  19  chr19_11420480     AKia    C    G        0      0        2 
  19  chr19_11420480     AOna    C    G        0      0        2 
  19  chr19_11420480     ASom    C    G        0      0        2 
  19  chr19_11420480     HCab    C    G        1      2        2 
  19  chr19_11420480     HPrz    C    G        1      2        2 
  19  chr19_11420480     ZBoe    C    G        0      0        2 
  19  chr19_11420480     ZGre    C    G        0      0        2 
  19  chr19_11420480     ZHar    C    G        0      0        2 
  19  chr19_11420480   Sample    C    G        1      2        2 
  19  chr19_11421090     AAsi    A    G        1      2        2 
  19  chr19_11421090     AKia    A    G        0      0        2 
  19  chr19_11421090     AOna    A    G        0      0        2 
  19  chr19_11421090     ASom    A    G        1      2        2 
  19  chr19_11421090     HCab    A    G        0      0        2 
  19  chr19_11421090     HPrz    A    G        0      0        2 
  19  chr19_11421090     ZBoe    A    G        0      0        2 
  19  chr19_11421090     ZGre    A    G        0      0        2 
  19  chr19_11421090     ZHar    A    G        0      0        2 
  19  chr19_11421090   Sample    A    G        0      0        2 
  19  chr19_11422416     AAsi    A    G        0      0        2 
  19  chr19_11422416     AKia    A    G        0      0        2 
  19  chr19_11422416     AOna    A    G        0      0        2 
  19  chr19_11422416     ASom    A    G        0      0        2 
  19  chr19_11422416     HCab    A    G        0      0        2 
  19  chr19_11422416     HPrz    A    G        0      0        2 
  19  chr19_11422416     ZBoe    A    G        0      0        2 
  19  chr19_11422416     ZGre    A    G      0.5      1        2 
  19  chr19_11422416     ZHar    A    G        0      0        2 
  19  chr19_11422416   Sample    A    G        0      0        2 
  19  chr19_11423296     AAsi    C    T        0      0        2 
  19  chr19_11423296     AKia    C    T        0      0        2 
  19  chr19_11423296     AOna    C    T        0      0        2 
  19  chr19_11423296     ASom    C    T        0      0        2 
  19  chr19_11423296     HCab    C    T        1      2        2 
  19  chr19_11423296     HPrz    C    T        1      2        2 
  19  chr19_11423296     ZBoe    C    T        0      0        2 
  19  chr19_11423296     ZGre    C    T        0      0        2 
  19  chr19_11423296     ZHar    C    T        0      0        2 
  19  chr19_11423296   Sample    C    T        1      2        2 
  19  chr19_11429008     AAsi    A    C        0      0        2 
  19  chr19_11429008     AKia    A    C        0      0        2 
  19  chr19_11429008     AOna    A    C        0      0        2 
  19  chr19_11429008     ASom    A    C        0      0        2 
  19  chr19_11429008     HCab    A    C        0      0        2 
  19  chr19_11429008     HPrz    A    C      0.5      1        2 
  19  chr19_11429008     ZBoe    A    C        0      0        2 
  19  chr19_11429008     ZGre    A    C        0      0        2 
  19  chr19_11429008     ZHar    A    C        0      0        2 
  19  chr19_11429008   Sample    A    C        1      2        2 
  19  chr19_11432084     AAsi    C    T      0.5      1        2 
  19  chr19_11432084     AKia    C    T        0      0        2 
  19  chr19_11432084     AOna    C    T        0      0        2 
  19  chr19_11432084     ASom    C    T        0      0        2 
  19  chr19_11432084     HCab    C    T        0      0        2 
  19  chr19_11432084     HPrz    C    T        0      0        2 
  19  chr19_11432084     ZBoe    C    T        0      0        2 
  19  chr19_11432084     ZGre    C    T        0      0        2 
  19  chr19_11432084     ZHar    C    T        0      0        2 
  19  chr19_11432084   Sample    C    T        0      0        2 
  19  chr19_11438866     AAsi    G    A        0      0        2 
  19  chr19_11438866     AKia    G    A        0      0        2 
  19  chr19_11438866     AOna    G    A        0      0        2 
  19  chr19_11438866     ASom    G    A        0      0        2 
  19  chr19_11438866     HCab    G    A      0.5      1        2 
  19  chr19_11438866     HPrz    G    A      0.5      1        2 
  19  chr19_11438866     ZBoe    G    A        0      0        2 
  19  chr19_11438866     ZGre    G    A        0      0        2 
  19  chr19_11438866     ZHar    G    A        0      0        2 
  19  chr19_11438866   Sample    G    A        0      0        2 
  19  chr19_11452354     AAsi    T    C        1      2        2 
  19  chr19_11452354     AKia    T    C        0      0        2 
  19  chr19_11452354     AOna    T    C        0      0        2 
  19  chr19_11452354     ASom    T    C        0      0        2 
  19  chr19_11452354     HCab    T    C        0      0        2 
  19  chr19_11452354     HPrz    T    C        0      0        2 
  19  chr19_11452354     ZBoe    T    C        0      0        2 
  19  chr19_11452354     ZGre    T    C        0      0        2 
  19  chr19_11452354     ZHar    T    C        0      0        2 
  19  chr19_11452354   Sample    T    C        0      0        2 
  19  chr19_11453738     AAsi    C    G        0      0        2 
  19  chr19_11453738     AKia    C    G        0      0        2 
  19  chr19_11453738     AOna    C    G        0      0        2 
  19  chr19_11453738     ASom    C    G        0      0        2 
  19  chr19_11453738     HCab    C    G        1      2        2 
  19  chr19_11453738     HPrz    C    G        1      2        2 
  19  chr19_11453738     ZBoe    C    G        0      0        2 
  19  chr19_11453738     ZGre    C    G        0      0        2 
  19  chr19_11453738     ZHar    C    G        0      0        2 
  19  chr19_11453738   Sample    C    G        1      2        2 
  19  chr19_11461249     AAsi    C    G        0      0        2 
  19  chr19_11461249     AKia    C    G        0      0        2 
  19  chr19_11461249     AOna    C    G        0      0        2 
  19  chr19_11461249     ASom    C    G        1      2        2 
  19  chr19_11461249     HCab    C    G        0      0        2 
  19  chr19_11461249     HPrz    C    G        0      0        2 
  19  chr19_11461249     ZBoe    C    G        0      0        2 
  19  chr19_11461249     ZGre    C    G        0      0        2 
  19  chr19_11461249     ZHar    C    G        0      0        2 
  19  chr19_11461249   Sample    C    G        0      0        2 
  19  chr19_11463803     AAsi    C    T        0      0        2 
  19  chr19_11463803     AKia    C    T        0      0        2 
  19  chr19_11463803     AOna    C    T        0      0        2 
  19  chr19_11463803     ASom    C    T        0      0        2 
  19  chr19_11463803     HCab    C    T        0      0        2 
  19  chr19_11463803     HPrz    C    T        0      0        2 
  19  chr19_11463803     ZBoe    C    T        1      2        2 
  19  chr19_11463803     ZGre    C    T        1      2        2 
  19  chr19_11463803     ZHar    C    T        1      2        2 
  19  chr19_11463803   Sample    C    T        0      0        2 
  19  chr19_11464929     AAsi    A    G        0      0        2 
  19  chr19_11464929     AKia    A    G        0      0        2 
  19  chr19_11464929     AOna    A    G        0      0        2 
  19  chr19_11464929     ASom    A    G        0      0        2 
  19  chr19_11464929     HCab    A    G        1      2        2 
  19  chr19_11464929     HPrz    A    G        1      2        2 
  19  chr19_11464929     ZBoe    A    G        0      0        2 
  19  chr19_11464929     ZGre    A    G        0      0        2 
  19  chr19_11464929     ZHar    A    G        0      0        2 
  19  chr19_11464929   Sample    A    G        1      2        2 
  19  chr19_11467219     AAsi    C    A        0      0        2 
  19  chr19_11467219     AKia    C    A        0      0        2 
  19  chr19_11467219     AOna    C    A        0      0        2 
  19  chr19_11467219     ASom    C    A        1      2        2 
  19  chr19_11467219     HCab    C    A        0      0        2 
  19  chr19_11467219     HPrz    C    A        0      0        2 
  19  chr19_11467219     ZBoe    C    A        0      0        2 
  19  chr19_11467219     ZGre    C    A        0      0        2 
  19  chr19_11467219     ZHar    C    A        0      0        2 
  19  chr19_11467219   Sample    C    A        0      0        2 
  19  chr19_11474439     AAsi    T    C        0      0        2 
  19  chr19_11474439     AKia    T    C        0      0        2 
  19  chr19_11474439     AOna    T    C        1      2        2 
  19  chr19_11474439     ASom    T    C        0      0        2 
  19  chr19_11474439     HCab    T    C        0      0        2 
  19  chr19_11474439     HPrz    T    C        0      0        2 
  19  chr19_11474439     ZBoe    T    C        0      0        2 
  19  chr19_11474439     ZGre    T    C        0      0        2 
  19  chr19_11474439     ZHar    T    C        0      0        2 
  19  chr19_11474439   Sample    T    C        0      0        2 
  19  chr19_11476292     AAsi    T    C        0      0        2 
  19  chr19_11476292     AKia    T    C        0      0        2 
  19  chr19_11476292     AOna    T    C        0      0        2 
  19  chr19_11476292     ASom    T    C        0      0        2 
  19  chr19_11476292     HCab    T    C        0      0        2 
  19  chr19_11476292     HPrz    T    C        0      0        2 
  19  chr19_11476292     ZBoe    T    C      0.5      1        2 
  19  chr19_11476292     ZGre    T    C      0.5      1        2 
  19  chr19_11476292     ZHar    T    C        0      0        2 
  19  chr19_11476292   Sample    T    C        0      0        2 
  19  chr19_11484530     AAsi    A    G        0      0        2 
  19  chr19_11484530     AKia    A    G        0      0        2 
  19  chr19_11484530     AOna    A    G        0      0        2 
  19  chr19_11484530     ASom    A    G        0      0        2 
  19  chr19_11484530     HCab    A    G        0      0        2 
  19  chr19_11484530     HPrz    A    G        0      0        2 
  19  chr19_11484530     ZBoe    A    G        0      0        2 
  19  chr19_11484530     ZGre    A    G        0      0        2 
  19  chr19_11484530     ZHar    A    G      0.5      1        2 
  19  chr19_11484530   Sample    A    G        0      0        2 
  19  chr19_11487941     AAsi    A    T        0      0        2 
  19  chr19_11487941     AKia    A    T        0      0        2 
  19  chr19_11487941     AOna    A    T      0.5      1        2 
  19  chr19_11487941     ASom    A    T        0      0        2 
  19  chr19_11487941     HCab    A    T        0      0        2 
  19  chr19_11487941     HPrz    A    T        0      0        2 
  19  chr19_11487941     ZBoe    A    T        0      0        2 
  19  chr19_11487941     ZGre    A    T        0      0        2 
  19  chr19_11487941     ZHar    A    T        0      0        2 
  19  chr19_11487941   Sample    A    T        0      0        2 
  19  chr19_11489469     AAsi    G    A        0      0        2 
  19  chr19_11489469     AKia    G    A        0      0        2 
  19  chr19_11489469     AOna    G    A        0      0        2 
  19  chr19_11489469     ASom    G    A        0      0        2 
  19  chr19_11489469     HCab    G    A        1      2        2 
  19  chr19_11489469     HPrz    G    A        1      2        2 
  19  chr19_11489469     ZBoe    G    A        0      0        2 
  19  chr19_11489469     ZGre    G    A        0      0        2 
  19  chr19_11489469     ZHar    G    A        0      0        2 
  19  chr19_11489469   Sample    G    A        1      2        2 
  19  chr19_11497049     AAsi    G    C        0      0        2 
  19  chr19_11497049     AKia    G    C        0      0        2 
  19  chr19_11497049     AOna    G    C        0      0        2 
  19  chr19_11497049     ASom    G    C        0      0        2 
  19  chr19_11497049     HCab    G    C        1      2        2 
  19  chr19_11497049     HPrz    G    C        1      2        2 
  19  chr19_11497049     ZBoe    G    C        0      0        2 
  19  chr19_11497049     ZGre    G    C        0      0        2 
  19  chr19_11497049     ZHar    G    C        0      0        2 
  19  chr19_11497049   Sample    G    C        1      2        2 
  19  chr19_11512338     AAsi    C    T        0      0        2 
  19  chr19_11512338     AKia    C    T        0      0        2 
  19  chr19_11512338     AOna    C    T        0      0        2 
  19  chr19_11512338     ASom    C    T        0      0        2 
  19  chr19_11512338     HCab    C    T        0      0        2 
  19  chr19_11512338     HPrz    C    T        0      0        2 
  19  chr19_11512338     ZBoe    C    T        0      0        2 
  19  chr19_11512338     ZGre    C    T        0      0        2 
  19  chr19_11512338     ZHar    C    T      0.5      1        2 
  19  chr19_11512338   Sample    C    T        0      0        2 
  19  chr19_11514588     AAsi    A    G        0      0        2 
  19  chr19_11514588     AKia    A    G        0      0        2 
  19  chr19_11514588     AOna    A    G        0      0        2 
  19  chr19_11514588     ASom    A    G        0      0        2 
  19  chr19_11514588     HCab    A    G      0.5      1        2 
  19  chr19_11514588     HPrz    A    G        0      0        2 
  19  chr19_11514588     ZBoe    A    G        0      0        2 
  19  chr19_11514588     ZGre    A    G        0      0        2 
  19  chr19_11514588     ZHar    A    G        0      0        2 
  19  chr19_11514588   Sample    A    G        1      2        2 
  19  chr19_11522749     AAsi    T    C      0.5      1        2 
  19  chr19_11522749     AKia    T    C        0      0        2 
  19  chr19_11522749     AOna    T    C        0      0        2 
  19  chr19_11522749     ASom    T    C        0      0        2 
  19  chr19_11522749     HCab    T    C        1      2        2 
  19  chr19_11522749     HPrz    T    C        1      2        2 
  19  chr19_11522749     ZBoe    T    C        0      0        2 
  19  chr19_11522749     ZGre    T    C        0      0        2 
  19  chr19_11522749     ZHar    T    C        0      0        2 
  19  chr19_11522749   Sample    T    C        1      2        2 
  19  chr19_11523635     AAsi    T    C        0      0        2 
  19  chr19_11523635     AKia    T    C        0      0        2 
  19  chr19_11523635     AOna    T    C        0      0        2 
  19  chr19_11523635     ASom    T    C        0      0        2 
  19  chr19_11523635     HCab    T    C        0      0        2 
  19  chr19_11523635     HPrz    T    C        0      0        2 
  19  chr19_11523635     ZBoe    T    C        0      0        2 
  19  chr19_11523635     ZGre    T    C        1      2        2 
  19  chr19_11523635     ZHar    T    C        0      0        2 
  19  chr19_11523635   Sample    T    C        0      0        2 
  19  chr19_11523862     AAsi    G    T        0      0        2 
  19  chr19_11523862     AKia    G    T      0.5      1        2 
  19  chr19_11523862     AOna    G    T        0      0        2 
  19  chr19_11523862     ASom    G    T        0      0        2 
  19  chr19_11523862     HCab    G    T        0      0        2 
  19  chr19_11523862     HPrz    G    T        0      0        2 
  19  chr19_11523862     ZBoe    G    T        0      0        2 
  19  chr19_11523862     ZGre    G    T        0      0        2 
  19  chr19_11523862     ZHar    G    T        0      0        2 
  19  chr19_11523862   Sample    G    T        0      0        2 
  19  chr19_11526839     AAsi    G    A        0      0        2 
  19  chr19_11526839     AKia    G    A        0      0        2 
  19  chr19_11526839     AOna    G    A        0      0        2 
  19  chr19_11526839     ASom    G    A        0      0        2 
  19  chr19_11526839     HCab    G    A        1      2        2 
  19  chr19_11526839     HPrz    G    A        1      2        2 
  19  chr19_11526839     ZBoe    G    A        0      0        2 
  19  chr19_11526839     ZGre    G    A        0      0        2 
  19  chr19_11526839     ZHar    G    A        0      0        2 
  19  chr19_11526839   Sample    G    A        1      2        2 
  19  chr19_11531531     AAsi    G    T        0      0        2 
  19  chr19_11531531     AKia    G    T        0      0        2 
  19  chr19_11531531     AOna    G    T        0      0        2 
  19  chr19_11531531     ASom    G    T        0      0        2 
  19  chr19_11531531     HCab    G    T        0      0        2 
  19  chr19_11531531     HPrz    G    T        0      0        2 
  19  chr19_11531531     ZBoe    G    T        1      2        2 
  19  chr19_11531531     ZGre    G    T        1      2        2 
  19  chr19_11531531     ZHar    G    T        1      2        2 
  19  chr19_11531531   Sample    G    T        0      0        2 
  19  chr19_11534856     AAsi    A    G        0      0        2 
  19  chr19_11534856     AKia    A    G        0      0        2 
  19  chr19_11534856     AOna    A    G        0      0        2 
  19  chr19_11534856     ASom    A    G        0      0        2 
  19  chr19_11534856     HCab    A    G        1      2        2 
  19  chr19_11534856     HPrz    A    G        1      2        2 
  19  chr19_11534856     ZBoe    A    G        0      0        2 
  19  chr19_11534856     ZGre    A    G        0      0        2 
  19  chr19_11534856     ZHar    A    G        0      0        2 
  19  chr19_11534856   Sample    A    G        1      2        2 
  19  chr19_11536106     AAsi    T    C        0      0        2 
  19  chr19_11536106     AKia    T    C        0      0        2 
  19  chr19_11536106     AOna    T    C        0      0        2 
  19  chr19_11536106     ASom    T    C        0      0        2 
  19  chr19_11536106     HCab    T    C        0      0        2 
  19  chr19_11536106     HPrz    T    C        0      0        2 
  19  chr19_11536106     ZBoe    T    C        0      0        2 
  19  chr19_11536106     ZGre    T    C      0.5      1        2 
  19  chr19_11536106     ZHar    T    C        0      0        2 
  19  chr19_11536106   Sample    T    C        0      0        2 
  19  chr19_11538281     AAsi    A    G        0      0        2 
  19  chr19_11538281     AKia    A    G        0      0        2 
  19  chr19_11538281     AOna    A    G        0      0        2 
  19  chr19_11538281     ASom    A    G        0      0        2 
  19  chr19_11538281     HCab    A    G      0.5      1        2 
  19  chr19_11538281     HPrz    A    G        0      0        2 
  19  chr19_11538281     ZBoe    A    G        0      0        2 
  19  chr19_11538281     ZGre    A    G        0      0        2 
  19  chr19_11538281     ZHar    A    G        0      0        2 
  19  chr19_11538281   Sample    A    G        0      0        2 
  19  chr19_11541842     AAsi    C    A        0      0        2 
  19  chr19_11541842     AKia    C    A        0      0        2 
  19  chr19_11541842     AOna    C    A        0      0        2 
  19  chr19_11541842     ASom    C    A        1      2        2 
  19  chr19_11541842     HCab    C    A        0      0        2 
  19  chr19_11541842     HPrz    C    A        0      0        2 
  19  chr19_11541842     ZBoe    C    A        1      2        2 
  19  chr19_11541842     ZGre    C    A        1      2        2 
  19  chr19_11541842     ZHar    C    A        1      2        2 
  19  chr19_11541842   Sample    C    A        0      0        2 
  19  chr19_11542329     AAsi    A    G        0      0        2 
  19  chr19_11542329     AKia    A    G      0.5      1        2 
  19  chr19_11542329     AOna    A    G        0      0        2 
  19  chr19_11542329     ASom    A    G        0      0        2 
  19  chr19_11542329     HCab    A    G        0      0        2 
  19  chr19_11542329     HPrz    A    G        0      0        2 
  19  chr19_11542329     ZBoe    A    G        0      0        2 
  19  chr19_11542329     ZGre    A    G        0      0        2 
  19  chr19_11542329     ZHar    A    G        0      0        2 
  19  chr19_11542329   Sample    A    G        0      0        2 
  19  chr19_11546441     AAsi    C    A        0      0        2 
  19  chr19_11546441     AKia    C    A        0      0        2 
  19  chr19_11546441     AOna    C    A        0      0        2 
  19  chr19_11546441     ASom    C    A        0      0        2 
  19  chr19_11546441     HCab    C    A        1      2        2 
  19  chr19_11546441     HPrz    C    A        1      2        2 
  19  chr19_11546441     ZBoe    C    A        0      0        2 
  19  chr19_11546441     ZGre    C    A        0      0        2 
  19  chr19_11546441     ZHar    C    A        0      0        2 
  19  chr19_11546441   Sample    C    A        1      2        2 
  19  chr19_11550947     AAsi    T    C        0      0        2 
  19  chr19_11550947     AKia    T    C        0      0        2 
  19  chr19_11550947     AOna    T    C        0      0        2 
  19  chr19_11550947     ASom    T    C        0      0        2 
  19  chr19_11550947     HCab    T    C        1      2        2 
  19  chr19_11550947     HPrz    T    C        1      2        2 
  19  chr19_11550947     ZBoe    T    C        0      0        2 
  19  chr19_11550947     ZGre    T    C        0      0        2 
  19  chr19_11550947     ZHar    T    C        0      0        2 
  19  chr19_11550947   Sample    T    C        1      2        2 
  19  chr19_11554953     AAsi    T    G        1      2        2 
  19  chr19_11554953     AKia    T    G        0      0        2 
  19  chr19_11554953     AOna    T    G        0      0        2 
  19  chr19_11554953     ASom    T    G        0      0        2 
  19  chr19_11554953     HCab    T    G        0      0        2 
  19  chr19_11554953     HPrz    T    G        0      0        2 
  19  chr19_11554953     ZBoe    T    G        0      0        2 
  19  chr19_11554953     ZGre    T    G        0      0        2 
  19  chr19_11554953     ZHar    T    G        0      0        2 
  19  chr19_11554953   Sample    T    G        0      0        2 
  19  chr19_11558063     AAsi    T    C        1      2        2 
  19  chr19_11558063     AKia    T    C        0      0        2 
  19  chr19_11558063     AOna    T    C        0      0        2 
  19  chr19_11558063     ASom    T    C        1      2        2 
  19  chr19_11558063     HCab    T    C        1      2        2 
  19  chr19_11558063     HPrz    T    C        1      2        2 
  19  chr19_11558063     ZBoe    T    C        0      0        2 
  19  chr19_11558063     ZGre    T    C        0      0        2 
  19  chr19_11558063     ZHar    T    C        0      0        2 
  19  chr19_11558063   Sample    T    C        1      2        2 
  19  chr19_11558471     AAsi    T    C        0      0        2 
  19  chr19_11558471     AKia    T    C        0      0        2 
  19  chr19_11558471     AOna    T    C        0      0        2 
  19  chr19_11558471     ASom    T    C        0      0        2 
  19  chr19_11558471     HCab    T    C        1      2        2 
  19  chr19_11558471     HPrz    T    C        1      2        2 
  19  chr19_11558471     ZBoe    T    C        0      0        2 
  19  chr19_11558471     ZGre    T    C        0      0        2 
  19  chr19_11558471     ZHar    T    C        0      0        2 
  19  chr19_11558471   Sample    T    C        1      2        2 
  19  chr19_11562465     AAsi    C    A        1      2        2 
  19  chr19_11562465     AKia    C    A        0      0        2 
  19  chr19_11562465     AOna    C    A        0      0        2 
  19  chr19_11562465     ASom    C    A        0      0        2 
  19  chr19_11562465     HCab    C    A        0      0        2 
  19  chr19_11562465     HPrz    C    A        0      0        2 
  19  chr19_11562465     ZBoe    C    A        0      0        2 
  19  chr19_11562465     ZGre    C    A        0      0        2 
  19  chr19_11562465     ZHar    C    A        0      0        2 
  19  chr19_11562465   Sample    C    A        0      0        2 
  19  chr19_11568804     AAsi    G    A        0      0        2 
  19  chr19_11568804     AKia    G    A        0      0        2 
  19  chr19_11568804     AOna    G    A        0      0        2 
  19  chr19_11568804     ASom    G    A        0      0        2 
  19  chr19_11568804     HCab    G    A        0      0        2 
  19  chr19_11568804     HPrz    G    A        0      0        2 
  19  chr19_11568804     ZBoe    G    A        0      0        2 
  19  chr19_11568804     ZGre    G    A        1      2        2 
  19  chr19_11568804     ZHar    G    A        0      0        2 
  19  chr19_11568804   Sample    G    A        0      0        2 
  19  chr19_11569157     AAsi    A    G        1      2        2 
  19  chr19_11569157     AKia    A    G        0      0        2 
  19  chr19_11569157     AOna    A    G        0      0        2 
  19  chr19_11569157     ASom    A    G        0      0        2 
  19  chr19_11569157     HCab    A    G        0      0        2 
  19  chr19_11569157     HPrz    A    G        0      0        2 
  19  chr19_11569157     ZBoe    A    G        0      0        2 
  19  chr19_11569157     ZGre    A    G        0      0        2 
  19  chr19_11569157     ZHar    A    G        0      0        2 
  19  chr19_11569157   Sample    A    G        0      0        2 
  19  chr19_11571053     AAsi    C    A        0      0        2 
  19  chr19_11571053     AKia    C    A        0      0        2 
  19  chr19_11571053     AOna    C    A        0      0        2 
  19  chr19_11571053     ASom    C    A        0      0        2 
  19  chr19_11571053     HCab    C    A        0      0        2 
  19  chr19_11571053     HPrz    C    A        0      0        2 
  19  chr19_11571053     ZBoe    C    A        0      0        2 
  19  chr19_11571053     ZGre    C    A        1      2        2 
  19  chr19_11571053     ZHar    C    A        0      0        2 
  19  chr19_11571053   Sample    C    A        0      0        2 
  19  chr19_11573461     AAsi    G    C        0      0        2 
  19  chr19_11573461     AKia    G    C        1      2        2 
  19  chr19_11573461     AOna    G    C      0.5      1        2 
  19  chr19_11573461     ASom    G    C        0      0        2 
  19  chr19_11573461     HCab    G    C        0      0        2 
  19  chr19_11573461     HPrz    G    C        0      0        2 
  19  chr19_11573461     ZBoe    G    C        0      0        2 
  19  chr19_11573461     ZGre    G    C        0      0        2 
  19  chr19_11573461     ZHar    G    C        0      0        2 
  19  chr19_11573461   Sample    G    C        0      0        2 
  19  chr19_11578535     AAsi    G    A        0      0        2 
  19  chr19_11578535     AKia    G    A        0      0        2 
  19  chr19_11578535     AOna    G    A        0      0        2 
  19  chr19_11578535     ASom    G    A        0      0        2 
  19  chr19_11578535     HCab    G    A        1      2        2 
  19  chr19_11578535     HPrz    G    A        1      2        2 
  19  chr19_11578535     ZBoe    G    A        0      0        2 
  19  chr19_11578535     ZGre    G    A        0      0        2 
  19  chr19_11578535     ZHar    G    A        0      0        2 
  19  chr19_11578535   Sample    G    A        1      2        2 
  19  chr19_11580534     AAsi    A    T        0      0        2 
  19  chr19_11580534     AKia    A    T        0      0        2 
  19  chr19_11580534     AOna    A    T        0      0        2 
  19  chr19_11580534     ASom    A    T        0      0        2 
  19  chr19_11580534     HCab    A    T        1      2        2 
  19  chr19_11580534     HPrz    A    T        1      2        2 
  19  chr19_11580534     ZBoe    A    T        0      0        2 
  19  chr19_11580534     ZGre    A    T        0      0        2 
  19  chr19_11580534     ZHar    A    T        0      0        2 
  19  chr19_11580534   Sample    A    T        1      2        2 
  19  chr19_11586694     AAsi    C    G        0      0        2 
  19  chr19_11586694     AKia    C    G        0      0        2 
  19  chr19_11586694     AOna    C    G        0      0        2 
  19  chr19_11586694     ASom    C    G        0      0        2 
  19  chr19_11586694     HCab    C    G        0      0        2 
  19  chr19_11586694     HPrz    C    G        0      0        2 
  19  chr19_11586694     ZBoe    C    G        0      0        2 
  19  chr19_11586694     ZGre    C    G        1      2        2 
  19  chr19_11586694     ZHar    C    G        0      0        2 
  19  chr19_11586694   Sample    C    G        0      0        2 
  19  chr19_11588822     AAsi    G    A        0      0        2 
  19  chr19_11588822     AKia    G    A        0      0        2 
  19  chr19_11588822     AOna    G    A        0      0        2 
  19  chr19_11588822     ASom    G    A        0      0        2 
  19  chr19_11588822     HCab    G    A        0      0        2 
  19  chr19_11588822     HPrz    G    A        0      0        2 
  19  chr19_11588822     ZBoe    G    A        0      0        2 
  19  chr19_11588822     ZGre    G    A        1      2        2 
  19  chr19_11588822     ZHar    G    A        0      0        2 
  19  chr19_11588822   Sample    G    A        0      0        2 
  19  chr19_11594169     AAsi    A    G        0      0        2 
  19  chr19_11594169     AKia    A    G        0      0        2 
  19  chr19_11594169     AOna    A    G        0      0        2 
  19  chr19_11594169     ASom    A    G        0      0        2 
  19  chr19_11594169     HCab    A    G        1      2        2 
  19  chr19_11594169     HPrz    A    G        1      2        2 
  19  chr19_11594169     ZBoe    A    G        0      0        2 
  19  chr19_11594169     ZGre    A    G        0      0        2 
  19  chr19_11594169     ZHar    A    G        0      0        2 
  19  chr19_11594169   Sample    A    G        1      2        2 
  19  chr19_11596704     AAsi    C    G        0      0        2 
  19  chr19_11596704     AKia    C    G        0      0        2 
  19  chr19_11596704     AOna    C    G        0      0        2 
  19  chr19_11596704     ASom    C    G        0      0        2 
  19  chr19_11596704     HCab    C    G        1      2        2 
  19  chr19_11596704     HPrz    C    G        1      2        2 
  19  chr19_11596704     ZBoe    C    G        0      0        2 
  19  chr19_11596704     ZGre    C    G        0      0        2 
  19  chr19_11596704     ZHar    C    G        0      0        2 
  19  chr19_11596704   Sample    C    G        1      2        2 
  19  chr19_11596989     AAsi    A    G        0      0        2 
  19  chr19_11596989     AKia    A    G        0      0        2 
  19  chr19_11596989     AOna    A    G        0      0        2 
  19  chr19_11596989     ASom    A    G        0      0        2 
  19  chr19_11596989     HCab    A    G        0      0        2 
  19  chr19_11596989     HPrz    A    G        0      0        2 
  19  chr19_11596989     ZBoe    A    G      0.5      1        2 
  19  chr19_11596989     ZGre    A    G        0      0        2 
  19  chr19_11596989     ZHar    A    G        0      0        2 
  19  chr19_11596989   Sample    A    G        0      0        2 
  19  chr19_11598997     AAsi    G    C        0      0        2 
  19  chr19_11598997     AKia    G    C        0      0        2 
  19  chr19_11598997     AOna    G    C      0.5      1        2 
  19  chr19_11598997     ASom    G    C        0      0        2 
  19  chr19_11598997     HCab    G    C        0      0        2 
  19  chr19_11598997     HPrz    G    C        0      0        2 
  19  chr19_11598997     ZBoe    G    C        0      0        2 
  19  chr19_11598997     ZGre    G    C        0      0        2 
  19  chr19_11598997     ZHar    G    C        0      0        2 
  19  chr19_11598997   Sample    G    C        0      0        2 
  19  chr19_11603898     AAsi    A    G        0      0        2 
  19  chr19_11603898     AKia    A    G        0      0        2 
  19  chr19_11603898     AOna    A    G        0      0        2 
  19  chr19_11603898     ASom    A    G        1      2        2 
  19  chr19_11603898     HCab    A    G        0      0        2 
  19  chr19_11603898     HPrz    A    G        0      0        2 
  19  chr19_11603898     ZBoe    A    G        0      0        2 
  19  chr19_11603898     ZGre    A    G        0      0        2 
  19  chr19_11603898     ZHar    A    G        0      0        2 
  19  chr19_11603898   Sample    A    G        0      0        2 
  19  chr19_11604847     AAsi    T    C        0      0        2 
  19  chr19_11604847     AKia    T    C        0      0        2 
  19  chr19_11604847     AOna    T    C        0      0        2 
  19  chr19_11604847     ASom    T    C        0      0        2 
  19  chr19_11604847     HCab    T    C        1      2        2 
  19  chr19_11604847     HPrz    T    C        1      2        2 
  19  chr19_11604847     ZBoe    T    C        0      0        2 
  19  chr19_11604847     ZGre    T    C        0      0        2 
  19  chr19_11604847     ZHar    T    C        0      0        2 
  19  chr19_11604847   Sample    T    C        1      2        2 
  19  chr19_11611001     AAsi    T    C        0      0        2 
  19  chr19_11611001     AKia    T    C        0      0        2 
  19  chr19_11611001     AOna    T    C        0      0        2 
  19  chr19_11611001     ASom    T    C        0      0        2 
  19  chr19_11611001     HCab    T    C        0      0        2 
  19  chr19_11611001     HPrz    T    C        0      0        2 
  19  chr19_11611001     ZBoe    T    C        0      0        2 
  19  chr19_11611001     ZGre    T    C        1      2        2 
  19  chr19_11611001     ZHar    T    C        0      0        2 
  19  chr19_11611001   Sample    T    C        0      0        2 
  19  chr19_11621208     AAsi    T    C        0      0        2 
  19  chr19_11621208     AKia    T    C        0      0        2 
  19  chr19_11621208     AOna    T    C        0      0        2 
  19  chr19_11621208     ASom    T    C        0      0        2 
  19  chr19_11621208     HCab    T    C        0      0        2 
  19  chr19_11621208     HPrz    T    C        0      0        2 
  19  chr19_11621208     ZBoe    T    C      0.5      1        2 
  19  chr19_11621208     ZGre    T    C        0      0        2 
  19  chr19_11621208     ZHar    T    C        0      0        2 
  19  chr19_11621208   Sample    T    C        0      0        2 
  19  chr19_11623971     AAsi    A    G        0      0        2 
  19  chr19_11623971     AKia    A    G        0      0        2 
  19  chr19_11623971     AOna    A    G      0.5      1        2 
  19  chr19_11623971     ASom    A    G        0      0        2 
  19  chr19_11623971     HCab    A    G        0      0        2 
  19  chr19_11623971     HPrz    A    G        0      0        2 
  19  chr19_11623971     ZBoe    A    G        0      0        2 
  19  chr19_11623971     ZGre    A    G        0      0        2 
  19  chr19_11623971     ZHar    A    G        0      0        2 
  19  chr19_11623971   Sample    A    G        0      0        2 
  19  chr19_11625510     AAsi    T    C        0      0        2 
  19  chr19_11625510     AKia    T    C        0      0        2 
  19  chr19_11625510     AOna    T    C        0      0        2 
  19  chr19_11625510     ASom    T    C        0      0        2 
  19  chr19_11625510     HCab    T    C      0.5      1        2 
  19  chr19_11625510     HPrz    T    C        0      0        2 
  19  chr19_11625510     ZBoe    T    C        0      0        2 
  19  chr19_11625510     ZGre    T    C        0      0        2 
  19  chr19_11625510     ZHar    T    C        0      0        2 
  19  chr19_11625510   Sample    T    C        0      0        2 
  19  chr19_11629296     AAsi    C    T        0      0        2 
  19  chr19_11629296     AKia    C    T        0      0        2 
  19  chr19_11629296     AOna    C    T        0      0        2 
  19  chr19_11629296     ASom    C    T        0      0        2 
  19  chr19_11629296     HCab    C    T        1      2        2 
  19  chr19_11629296     HPrz    C    T        1      2        2 
  19  chr19_11629296     ZBoe    C    T        0      0        2 
  19  chr19_11629296     ZGre    C    T        0      0        2 
  19  chr19_11629296     ZHar    C    T        0      0        2 
  19  chr19_11629296   Sample    C    T        1      2        2 
  19  chr19_11630368     AAsi    G    A        0      0        2 
  19  chr19_11630368     AKia    G    A        0      0        2 
  19  chr19_11630368     AOna    G    A        0      0        2 
  19  chr19_11630368     ASom    G    A        0      0        2 
  19  chr19_11630368     HCab    G    A        1      2        2 
  19  chr19_11630368     HPrz    G    A        1      2        2 
  19  chr19_11630368     ZBoe    G    A        0      0        2 
  19  chr19_11630368     ZGre    G    A        0      0        2 
  19  chr19_11630368     ZHar    G    A        0      0        2 
  19  chr19_11630368   Sample    G    A        1      2        2 
  19  chr19_11634121     AAsi    T    C        0      0        2 
  19  chr19_11634121     AKia    T    C        0      0        2 
  19  chr19_11634121     AOna    T    C        0      0        2 
  19  chr19_11634121     ASom    T    C        0      0        2 
  19  chr19_11634121     HCab    T    C        0      0        2 
  19  chr19_11634121     HPrz    T    C        0      0        2 
  19  chr19_11634121     ZBoe    T    C      0.5      1        2 
  19  chr19_11634121     ZGre    T    C        0      0        2 
  19  chr19_11634121     ZHar    T    C        0      0        2 
  19  chr19_11634121   Sample    T    C        0      0        2 
  19  chr19_11638613     AAsi    A    C        0      0        2 
  19  chr19_11638613     AKia    A    C        0      0        2 
  19  chr19_11638613     AOna    A    C        0      0        2 
  19  chr19_11638613     ASom    A    C        0      0        2 
  19  chr19_11638613     HCab    A    C        0      0        2 
  19  chr19_11638613     HPrz    A    C        0      0        2 
  19  chr19_11638613     ZBoe    A    C        0      0        2 
  19  chr19_11638613     ZGre    A    C        1      2        2 
  19  chr19_11638613     ZHar    A    C        0      0        2 
  19  chr19_11638613   Sample    A    C        0      0        2 
  19  chr19_11641463     AAsi    C    G        0      0        2 
  19  chr19_11641463     AKia    C    G        0      0        2 
  19  chr19_11641463     AOna    C    G        0      0        2 
  19  chr19_11641463     ASom    C    G        0      0        2 
  19  chr19_11641463     HCab    C    G        0      0        2 
  19  chr19_11641463     HPrz    C    G        0      0        2 
  19  chr19_11641463     ZBoe    C    G      0.5      1        2 
  19  chr19_11641463     ZGre    C    G        0      0        2 
  19  chr19_11641463     ZHar    C    G        0      0        2 
  19  chr19_11641463   Sample    C    G        0      0        2 
  19  chr19_11645199     AAsi    G    A        0      0        2 
  19  chr19_11645199     AKia    G    A        0      0        2 
  19  chr19_11645199     AOna    G    A        0      0        2 
  19  chr19_11645199     ASom    G    A        0      0        2 
  19  chr19_11645199     HCab    G    A        1      2        2 
  19  chr19_11645199     HPrz    G    A        1      2        2 
  19  chr19_11645199     ZBoe    G    A        0      0        2 
  19  chr19_11645199     ZGre    G    A        0      0        2 
  19  chr19_11645199     ZHar    G    A        0      0        2 
  19  chr19_11645199   Sample    G    A        1      2        2 
  19  chr19_11645248     AAsi    A    G        0      0        2 
  19  chr19_11645248     AKia    A    G        0      0        2 
  19  chr19_11645248     AOna    A    G        0      0        2 
  19  chr19_11645248     ASom    A    G        0      0        2 
  19  chr19_11645248     HCab    A    G        1      2        2 
  19  chr19_11645248     HPrz    A    G        1      2        2 
  19  chr19_11645248     ZBoe    A    G        0      0        2 
  19  chr19_11645248     ZGre    A    G        0      0        2 
  19  chr19_11645248     ZHar    A    G        0      0        2 
  19  chr19_11645248   Sample    A    G        1      2        2 
  19  chr19_11646328     AAsi    C    T      0.5      1        2 
  19  chr19_11646328     AKia    C    T        0      0        2 
  19  chr19_11646328     AOna    C    T        0      0        2 
  19  chr19_11646328     ASom    C    T        0      0        2 
  19  chr19_11646328     HCab    C    T        0      0        2 
  19  chr19_11646328     HPrz    C    T        0      0        2 
  19  chr19_11646328     ZBoe    C    T        0      0        2 
  19  chr19_11646328     ZGre    C    T        0      0        2 
  19  chr19_11646328     ZHar    C    T        0      0        2 
  19  chr19_11646328   Sample    C    T        0      0        2 
  19  chr19_11651680     AAsi    A    G        0      0        2 
  19  chr19_11651680     AKia    A    G        0      0        2 
  19  chr19_11651680     AOna    A    G        0      0        2 
  19  chr19_11651680     ASom    A    G        0      0        2 
  19  chr19_11651680     HCab    A    G        0      0        2 
  19  chr19_11651680     HPrz    A    G        0      0        2 
  19  chr19_11651680     ZBoe    A    G        0      0        2 
  19  chr19_11651680     ZGre    A    G        0      0        2 
  19  chr19_11651680     ZHar    A    G        1      2        2 
  19  chr19_11651680   Sample    A    G        0      0        2 
  19  chr19_11656475     AAsi    C    A        0      0        2 
  19  chr19_11656475     AKia    C    A        0      0        2 
  19  chr19_11656475     AOna    C    A        0      0        2 
  19  chr19_11656475     ASom    C    A        0      0        2 
  19  chr19_11656475     HCab    C    A        1      2        2 
  19  chr19_11656475     HPrz    C    A        1      2        2 
  19  chr19_11656475     ZBoe    C    A        0      0        2 
  19  chr19_11656475     ZGre    C    A        0      0        2 
  19  chr19_11656475     ZHar    C    A        0      0        2 
  19  chr19_11656475   Sample    C    A        1      2        2 
  19  chr19_11656680     AAsi    G    C        0      0        2 
  19  chr19_11656680     AKia    G    C        0      0        2 
  19  chr19_11656680     AOna    G    C        0      0        2 
  19  chr19_11656680     ASom    G    C        0      0        2 
  19  chr19_11656680     HCab    G    C        0      0        2 
  19  chr19_11656680     HPrz    G    C        0      0        2 
  19  chr19_11656680     ZBoe    G    C        0      0        2 
  19  chr19_11656680     ZGre    G    C        0      0        2 
  19  chr19_11656680     ZHar    G    C      0.5      1        2 
  19  chr19_11656680   Sample    G    C        0      0        2 
  19  chr19_11662417     AAsi    C    A      0.5      1        2 
  19  chr19_11662417     AKia    C    A        0      0        2 
  19  chr19_11662417     AOna    C    A        0      0        2 
  19  chr19_11662417     ASom    C    A        0      0        2 
  19  chr19_11662417     HCab    C    A        0      0        2 
  19  chr19_11662417     HPrz    C    A        0      0        2 
  19  chr19_11662417     ZBoe    C    A        0      0        2 
  19  chr19_11662417     ZGre    C    A        0      0        2 
  19  chr19_11662417     ZHar    C    A        0      0        2 
  19  chr19_11662417   Sample    C    A        0      0        2 
  19  chr19_11663477     AAsi    T    C        0      0        2 
  19  chr19_11663477     AKia    T    C        0      0        2 
  19  chr19_11663477     AOna    T    C        0      0        2 
  19  chr19_11663477     ASom    T    C        0      0        2 
  19  chr19_11663477     HCab    T    C        0      0        2 
  19  chr19_11663477     HPrz    T    C        0      0        2 
  19  chr19_11663477     ZBoe    T    C        0      0        2 
  19  chr19_11663477     ZGre    T    C        0      0        2 
  19  chr19_11663477     ZHar    T    C        1      2        2 
  19  chr19_11663477   Sample    T    C        0      0        2 
  19  chr19_11668858     AAsi    T    C        0      0        2 
  19  chr19_11668858     AKia    T    C        0      0        2 
  19  chr19_11668858     AOna    T    C        0      0        2 
  19  chr19_11668858     ASom    T    C        0      0        2 
  19  chr19_11668858     HCab    T    C        0      0        2 
  19  chr19_11668858     HPrz    T    C      0.5      1        2 
  19  chr19_11668858     ZBoe    T    C        0      0        2 
  19  chr19_11668858     ZGre    T    C      0.5      1        2 
  19  chr19_11668858     ZHar    T    C        0      0        2 
  19  chr19_11668858   Sample    T    C        1      2        2 
  19  chr19_11668940     AAsi    A    G        0      0        2 
  19  chr19_11668940     AKia    A    G        0      0        2 
  19  chr19_11668940     AOna    A    G        0      0        2 
  19  chr19_11668940     ASom    A    G        0      0        2 
  19  chr19_11668940     HCab    A    G        0      0        2 
  19  chr19_11668940     HPrz    A    G      0.5      1        2 
  19  chr19_11668940     ZBoe    A    G        0      0        2 
  19  chr19_11668940     ZGre    A    G        0      0        2 
  19  chr19_11668940     ZHar    A    G        0      0        2 
  19  chr19_11668940   Sample    A    G        0      0        2 
  19  chr19_11672325     AAsi    C    T        0      0        2 
  19  chr19_11672325     AKia    C    T        0      0        2 
  19  chr19_11672325     AOna    C    T        0      0        2 
  19  chr19_11672325     ASom    C    T        0      0        2 
  19  chr19_11672325     HCab    C    T        1      2        2 
  19  chr19_11672325     HPrz    C    T        1      2        2 
  19  chr19_11672325     ZBoe    C    T        0      0        2 
  19  chr19_11672325     ZGre    C    T        0      0        2 
  19  chr19_11672325     ZHar    C    T        0      0        2 
  19  chr19_11672325   Sample    C    T        1      2        2 
  19  chr19_11676319     AAsi    T    C        0      0        2 
  19  chr19_11676319     AKia    T    C        0      0        2 
  19  chr19_11676319     AOna    T    C        0      0        2 
  19  chr19_11676319     ASom    T    C        0      0        2 
  19  chr19_11676319     HCab    T    C        1      2        2 
  19  chr19_11676319     HPrz    T    C        1      2        2 
  19  chr19_11676319     ZBoe    T    C        0      0        2 
  19  chr19_11676319     ZGre    T    C        0      0        2 
  19  chr19_11676319     ZHar    T    C        0      0        2 
  19  chr19_11676319   Sample    T    C        1      2        2 
  19  chr19_11676428     AAsi    T    C        0      0        2 
  19  chr19_11676428     AKia    T    C        0      0        2 
  19  chr19_11676428     AOna    T    C        0      0        2 
  19  chr19_11676428     ASom    T    C        0      0        2 
  19  chr19_11676428     HCab    T    C      0.5      1        2 
  19  chr19_11676428     HPrz    T    C        0      0        2 
  19  chr19_11676428     ZBoe    T    C        0      0        2 
  19  chr19_11676428     ZGre    T    C        0      0        2 
  19  chr19_11676428     ZHar    T    C        0      0        2 
  19  chr19_11676428   Sample    T    C        0      0        2 
  19  chr19_11676968     AAsi    G    T        0      0        2 
  19  chr19_11676968     AKia    G    T        0      0        2 
  19  chr19_11676968     AOna    G    T        0      0        2 
  19  chr19_11676968     ASom    G    T        0      0        2 
  19  chr19_11676968     HCab    G    T        0      0        2 
  19  chr19_11676968     HPrz    G    T        0      0        2 
  19  chr19_11676968     ZBoe    G    T        1      2        2 
  19  chr19_11676968     ZGre    G    T      0.5      1        2 
  19  chr19_11676968     ZHar    G    T        0      0        2 
  19  chr19_11676968   Sample    G    T        0      0        2 
  19  chr19_11683708     AAsi    C    A      0.5      1        2 
  19  chr19_11683708     AKia    C    A        0      0        2 
  19  chr19_11683708     AOna    C    A        0      0        2 
  19  chr19_11683708     ASom    C    A        1      2        2 
  19  chr19_11683708     HCab    C    A        0      0        2 
  19  chr19_11683708     HPrz    C    A        0      0        2 
  19  chr19_11683708     ZBoe    C    A        0      0        2 
  19  chr19_11683708     ZGre    C    A        0      0        2 
  19  chr19_11683708     ZHar    C    A        0      0        2 
  19  chr19_11683708   Sample    C    A        0      0        2 
  19  chr19_11686607     AAsi    G    A        0      0        2 
  19  chr19_11686607     AKia    G    A        0      0        2 
  19  chr19_11686607     AOna    G    A        0      0        2 
  19  chr19_11686607     ASom    G    A        0      0        2 
  19  chr19_11686607     HCab    G    A        0      0        2 
  19  chr19_11686607     HPrz    G    A        0      0        2 
  19  chr19_11686607     ZBoe    G    A      0.5      1        2 
  19  chr19_11686607     ZGre    G    A        0      0        2 
  19  chr19_11686607     ZHar    G    A        0      0        2 
  19  chr19_11686607   Sample    G    A        0      0        2 
  19  chr19_11689124     AAsi    A    G        0      0        2 
  19  chr19_11689124     AKia    A    G        0      0        2 
  19  chr19_11689124     AOna    A    G        0      0        2 
  19  chr19_11689124     ASom    A    G        0      0        2 
  19  chr19_11689124     HCab    A    G        0      0        2 
  19  chr19_11689124     HPrz    A    G        0      0        2 
  19  chr19_11689124     ZBoe    A    G        0      0        2 
  19  chr19_11689124     ZGre    A    G        0      0        2 
  19  chr19_11689124     ZHar    A    G      0.5      1        2 
  19  chr19_11689124   Sample    A    G        0      0        2 
  19  chr19_11689854     AAsi    T    A      0.5      1        2 
  19  chr19_11689854     AKia    T    A        0      0        2 
  19  chr19_11689854     AOna    T    A        0      0        2 
  19  chr19_11689854     ASom    T    A        0      0        2 
  19  chr19_11689854     HCab    T    A        0      0        2 
  19  chr19_11689854     HPrz    T    A        0      0        2 
  19  chr19_11689854     ZBoe    T    A        0      0        2 
  19  chr19_11689854     ZGre    T    A        0      0        2 
  19  chr19_11689854     ZHar    T    A        0      0        2 
  19  chr19_11689854   Sample    T    A        0      0        2 
  19  chr19_11691771     AAsi    A    C        0      0        2 
  19  chr19_11691771     AKia    A    C      0.5      1        2 
  19  chr19_11691771     AOna    A    C        0      0        2 
  19  chr19_11691771     ASom    A    C        0      0        2 
  19  chr19_11691771     HCab    A    C        0      0        2 
  19  chr19_11691771     HPrz    A    C        0      0        2 
  19  chr19_11691771     ZBoe    A    C        0      0        2 
  19  chr19_11691771     ZGre    A    C        0      0        2 
  19  chr19_11691771     ZHar    A    C        0      0        2 
  19  chr19_11691771   Sample    A    C        0      0        2 
  19  chr19_11699686     AAsi    T    G        0      0        2 
  19  chr19_11699686     AKia    T    G        0      0        2 
  19  chr19_11699686     AOna    T    G        0      0        2 
  19  chr19_11699686     ASom    T    G        0      0        2 
  19  chr19_11699686     HCab    T    G        1      2        2 
  19  chr19_11699686     HPrz    T    G        1      2        2 
  19  chr19_11699686     ZBoe    T    G        0      0        2 
  19  chr19_11699686     ZGre    T    G        0      0        2 
  19  chr19_11699686     ZHar    T    G        0      0        2 
  19  chr19_11699686   Sample    T    G        1      2        2 
  19  chr19_11707817     AAsi    C    A        1      2        2 
  19  chr19_11707817     AKia    C    A        0      0        2 
  19  chr19_11707817     AOna    C    A        0      0        2 
  19  chr19_11707817     ASom    C    A        1      2        2 
  19  chr19_11707817     HCab    C    A        0      0        2 
  19  chr19_11707817     HPrz    C    A        0      0        2 
  19  chr19_11707817     ZBoe    C    A        0      0        2 
  19  chr19_11707817     ZGre    C    A        0      0        2 
  19  chr19_11707817     ZHar    C    A        0      0        2 
  19  chr19_11707817   Sample    C    A        0      0        2 
  19  chr19_11713218     AAsi    G    C        0      0        2 
  19  chr19_11713218     AKia    G    C        0      0        2 
  19  chr19_11713218     AOna    G    C        0      0        2 
  19  chr19_11713218     ASom    G    C        0      0        2 
  19  chr19_11713218     HCab    G    C        0      0        2 
  19  chr19_11713218     HPrz    G    C        0      0        2 
  19  chr19_11713218     ZBoe    G    C        0      0        2 
  19  chr19_11713218     ZGre    G    C        1      2        2 
  19  chr19_11713218     ZHar    G    C        0      0        2 
  19  chr19_11713218   Sample    G    C        0      0        2 
  19  chr19_11726649     AAsi    T    C        0      0        2 
  19  chr19_11726649     AKia    T    C        0      0        2 
  19  chr19_11726649     AOna    T    C        0      0        2 
  19  chr19_11726649     ASom    T    C        0      0        2 
  19  chr19_11726649     HCab    T    C        0      0        2 
  19  chr19_11726649     HPrz    T    C        0      0        2 
  19  chr19_11726649     ZBoe    T    C        1      2        2 
  19  chr19_11726649     ZGre    T    C        1      2        2 
  19  chr19_11726649     ZHar    T    C        0      0        2 
  19  chr19_11726649   Sample    T    C        0      0        2 
  19  chr19_11735030     AAsi    A    G        0      0        2 
  19  chr19_11735030     AKia    A    G        0      0        2 
  19  chr19_11735030     AOna    A    G        0      0        2 
  19  chr19_11735030     ASom    A    G        0      0        2 
  19  chr19_11735030     HCab    A    G        0      0        2 
  19  chr19_11735030     HPrz    A    G        0      0        2 
  19  chr19_11735030     ZBoe    A    G        0      0        2 
  19  chr19_11735030     ZGre    A    G      0.5      1        2 
  19  chr19_11735030     ZHar    A    G        0      0        2 
  19  chr19_11735030   Sample    A    G        0      0        2 
  19  chr19_11747290     AAsi    A    G        1      2        2 
  19  chr19_11747290     AKia    A    G        0      0        2 
  19  chr19_11747290     AOna    A    G        0      0        2 
  19  chr19_11747290     ASom    A    G        0      0        2 
  19  chr19_11747290     HCab    A    G        0      0        2 
  19  chr19_11747290     HPrz    A    G        0      0        2 
  19  chr19_11747290     ZBoe    A    G        0      0        2 
  19  chr19_11747290     ZGre    A    G        0      0        2 
  19  chr19_11747290     ZHar    A    G        0      0        2 
  19  chr19_11747290   Sample    A    G        0      0        2 
  19  chr19_11748110     AAsi    A    G        0      0        2 
  19  chr19_11748110     AKia    A    G        0      0        2 
  19  chr19_11748110     AOna    A    G        0      0        2 
  19  chr19_11748110     ASom    A    G        0      0        2 
  19  chr19_11748110     HCab    A    G        0      0        2 
  19  chr19_11748110     HPrz    A    G        0      0        2 
  19  chr19_11748110     ZBoe    A    G        1      2        2 
  19  chr19_11748110     ZGre    A    G        0      0        2 
  19  chr19_11748110     ZHar    A    G        0      0        2 
  19  chr19_11748110   Sample    A    G        0      0        2 
  19  chr19_11748245     AAsi    G    T        0      0        2 
  19  chr19_11748245     AKia    G    T        0      0        2 
  19  chr19_11748245     AOna    G    T        0      0        2 
  19  chr19_11748245     ASom    G    T        0      0        2 
  19  chr19_11748245     HCab    G    T        0      0        2 
  19  chr19_11748245     HPrz    G    T        0      0        2 
  19  chr19_11748245     ZBoe    G    T        0      0        2 
  19  chr19_11748245     ZGre    G    T        1      2        2 
  19  chr19_11748245     ZHar    G    T        0      0        2 
  19  chr19_11748245   Sample    G    T        0      0        2 
  19  chr19_11752447     AAsi    A    T        0      0        2 
  19  chr19_11752447     AKia    A    T      0.5      1        2 
  19  chr19_11752447     AOna    A    T        0      0        2 
  19  chr19_11752447     ASom    A    T        0      0        2 
  19  chr19_11752447     HCab    A    T        0      0        2 
  19  chr19_11752447     HPrz    A    T        0      0        2 
  19  chr19_11752447     ZBoe    A    T        0      0        2 
  19  chr19_11752447     ZGre    A    T        0      0        2 
  19  chr19_11752447     ZHar    A    T        0      0        2 
  19  chr19_11752447   Sample    A    T        0      0        2 
  19  chr19_11757995     AAsi    G    A        0      0        2 
  19  chr19_11757995     AKia    G    A        0      0        2 
  19  chr19_11757995     AOna    G    A        0      0        2 
  19  chr19_11757995     ASom    G    A        0      0        2 
  19  chr19_11757995     HCab    G    A        0      0        2 
  19  chr19_11757995     HPrz    G    A        0      0        2 
  19  chr19_11757995     ZBoe    G    A        0      0        2 
  19  chr19_11757995     ZGre    G    A        0      0        2 
  19  chr19_11757995     ZHar    G    A        1      2        2 
  19  chr19_11757995   Sample    G    A        0      0        2 
  19  chr19_11759181     AAsi    C    T        0      0        2 
  19  chr19_11759181     AKia    C    T        0      0        2 
  19  chr19_11759181     AOna    C    T        0      0        2 
  19  chr19_11759181     ASom    C    T        0      0        2 
  19  chr19_11759181     HCab    C    T        1      2        2 
  19  chr19_11759181     HPrz    C    T        1      2        2 
  19  chr19_11759181     ZBoe    C    T        0      0        2 
  19  chr19_11759181     ZGre    C    T        0      0        2 
  19  chr19_11759181     ZHar    C    T        0      0        2 
  19  chr19_11759181   Sample    C    T        1      2        2 
  19  chr19_11760779     AAsi    C    G        0      0        2 
  19  chr19_11760779     AKia    C    G        0      0        2 
  19  chr19_11760779     AOna    C    G        0      0        2 
  19  chr19_11760779     ASom    C    G        0      0        2 
  19  chr19_11760779     HCab    C    G        1      2        2 
  19  chr19_11760779     HPrz    C    G        1      2        2 
  19  chr19_11760779     ZBoe    C    G        0      0        2 
  19  chr19_11760779     ZGre    C    G        0      0        2 
  19  chr19_11760779     ZHar    C    G        0      0        2 
  19  chr19_11760779   Sample    C    G        1      2        2 
  19  chr19_11768097     AAsi    C    T        0      0        2 
  19  chr19_11768097     AKia    C    T        0      0        2 
  19  chr19_11768097     AOna    C    T        0      0        2 
  19  chr19_11768097     ASom    C    T        0      0        2 
  19  chr19_11768097     HCab    C    T        0      0        2 
  19  chr19_11768097     HPrz    C    T        0      0        2 
  19  chr19_11768097     ZBoe    C    T        0      0        2 
  19  chr19_11768097     ZGre    C    T        0      0        2 
  19  chr19_11768097     ZHar    C    T        1      2        2 
  19  chr19_11768097   Sample    C    T        0      0        2 
  19  chr19_11772683     AAsi    A    T        0      0        2 
  19  chr19_11772683     AKia    A    T        0      0        2 
  19  chr19_11772683     AOna    A    T        0      0        2 
  19  chr19_11772683     ASom    A    T        0      0        2 
  19  chr19_11772683     HCab    A    T        1      2        2 
  19  chr19_11772683     HPrz    A    T        1      2        2 
  19  chr19_11772683     ZBoe    A    T        0      0        2 
  19  chr19_11772683     ZGre    A    T        0      0        2 
  19  chr19_11772683     ZHar    A    T        0      0        2 
  19  chr19_11772683   Sample    A    T        1      2        2 
  19  chr19_11773282     AAsi    A    G        1      2        2 
  19  chr19_11773282     AKia    A    G        0      0        2 
  19  chr19_11773282     AOna    A    G        0      0        2 
  19  chr19_11773282     ASom    A    G        0      0        2 
  19  chr19_11773282     HCab    A    G        0      0        2 
  19  chr19_11773282     HPrz    A    G        0      0        2 
  19  chr19_11773282     ZBoe    A    G        0      0        2 
  19  chr19_11773282     ZGre    A    G        0      0        2 
  19  chr19_11773282     ZHar    A    G        0      0        2 
  19  chr19_11773282   Sample    A    G        0      0        2 
  19  chr19_11775041     AAsi    T    C        0      0        2 
  19  chr19_11775041     AKia    T    C        0      0        2 
  19  chr19_11775041     AOna    T    C        0      0        2 
  19  chr19_11775041     ASom    T    C        0      0        2 
  19  chr19_11775041     HCab    T    C        1      2        2 
  19  chr19_11775041     HPrz    T    C        1      2        2 
  19  chr19_11775041     ZBoe    T    C        0      0        2 
  19  chr19_11775041     ZGre    T    C        0      0        2 
  19  chr19_11775041     ZHar    T    C        0      0        2 
  19  chr19_11775041   Sample    T    C        1      2        2 
  19  chr19_11776983     AAsi    A    G        0      0        2 
  19  chr19_11776983     AKia    A    G        0      0        2 
  19  chr19_11776983     AOna    A    G        0      0        2 
  19  chr19_11776983     ASom    A    G        0      0        2 
  19  chr19_11776983     HCab    A    G        1      2        2 
  19  chr19_11776983     HPrz    A    G        1      2        2 
  19  chr19_11776983     ZBoe    A    G        1      2        2 
  19  chr19_11776983     ZGre    A    G        0      0        2 
  19  chr19_11776983     ZHar    A    G        0      0        2 
  19  chr19_11776983   Sample    A    G        1      2        2 
  19  chr19_11777136     AAsi    T    C        0      0        2 
  19  chr19_11777136     AKia    T    C        0      0        2 
  19  chr19_11777136     AOna    T    C        0      0        2 
  19  chr19_11777136     ASom    T    C        0      0        2 
  19  chr19_11777136     HCab    T    C      0.5      1        2 
  19  chr19_11777136     HPrz    T    C        0      0        2 
  19  chr19_11777136     ZBoe    T    C        0      0        2 
  19  chr19_11777136     ZGre    T    C        0      0        2 
  19  chr19_11777136     ZHar    T    C        0      0        2 
  19  chr19_11777136   Sample    T    C        1      2        2 
  19  chr19_11787370     AAsi    C    T        0      0        2 
  19  chr19_11787370     AKia    C    T        0      0        2 
  19  chr19_11787370     AOna    C    T        0      0        2 
  19  chr19_11787370     ASom    C    T        0      0        2 
  19  chr19_11787370     HCab    C    T        1      2        2 
  19  chr19_11787370     HPrz    C    T        1      2        2 
  19  chr19_11787370     ZBoe    C    T        0      0        2 
  19  chr19_11787370     ZGre    C    T        0      0        2 
  19  chr19_11787370     ZHar    C    T        0      0        2 
  19  chr19_11787370   Sample    C    T        1      2        2 
  19  chr19_11788403     AAsi    T    C        0      0        2 
  19  chr19_11788403     AKia    T    C        0      0        2 
  19  chr19_11788403     AOna    T    C        0      0        2 
  19  chr19_11788403     ASom    T    C        0      0        2 
  19  chr19_11788403     HCab    T    C        0      0        2 
  19  chr19_11788403     HPrz    T    C        0      0        2 
  19  chr19_11788403     ZBoe    T    C      0.5      1        2 
  19  chr19_11788403     ZGre    T    C        0      0        2 
  19  chr19_11788403     ZHar    T    C        0      0        2 
  19  chr19_11788403   Sample    T    C        0      0        2 
  19  chr19_11788462     AAsi    T    C        0      0        2 
  19  chr19_11788462     AKia    T    C      0.5      1        2 
  19  chr19_11788462     AOna    T    C        0      0        2 
  19  chr19_11788462     ASom    T    C        0      0        2 
  19  chr19_11788462     HCab    T    C        0      0        2 
  19  chr19_11788462     HPrz    T    C        0      0        2 
  19  chr19_11788462     ZBoe    T    C        0      0        2 
  19  chr19_11788462     ZGre    T    C        0      0        2 
  19  chr19_11788462     ZHar    T    C        0      0        2 
  19  chr19_11788462   Sample    T    C        0      0        2 
  19  chr19_11788491     AAsi    A    C        1      2        2 
  19  chr19_11788491     AKia    A    C        0      0        2 
  19  chr19_11788491     AOna    A    C        0      0        2 
  19  chr19_11788491     ASom    A    C        0      0        2 
  19  chr19_11788491     HCab    A    C        0      0        2 
  19  chr19_11788491     HPrz    A    C        0      0        2 
  19  chr19_11788491     ZBoe    A    C        0      0        2 
  19  chr19_11788491     ZGre    A    C        0      0        2 
  19  chr19_11788491     ZHar    A    C        0      0        2 
  19  chr19_11788491   Sample    A    C        0      0        2 
  19  chr19_11790639     AAsi    G    A        0      0        2 
  19  chr19_11790639     AKia    G    A        0      0        2 
  19  chr19_11790639     AOna    G    A        0      0        2 
  19  chr19_11790639     ASom    G    A        0      0        2 
  19  chr19_11790639     HCab    G    A        1      2        2 
  19  chr19_11790639     HPrz    G    A        1      2        2 
  19  chr19_11790639     ZBoe    G    A        0      0        2 
  19  chr19_11790639     ZGre    G    A        0      0        2 
  19  chr19_11790639     ZHar    G    A        0      0        2 
  19  chr19_11790639   Sample    G    A        1      2        2 
  19  chr19_11797634     AAsi    A    G        0      0        2 
  19  chr19_11797634     AKia    A    G      0.5      1        2 
  19  chr19_11797634     AOna    A    G        0      0        2 
  19  chr19_11797634     ASom    A    G        0      0        2 
  19  chr19_11797634     HCab    A    G        0      0        2 
  19  chr19_11797634     HPrz    A    G        0      0        2 
  19  chr19_11797634     ZBoe    A    G        0      0        2 
  19  chr19_11797634     ZGre    A    G        0      0        2 
  19  chr19_11797634     ZHar    A    G        0      0        2 
  19  chr19_11797634   Sample    A    G        0      0        2 
  19  chr19_11798059     AAsi    G    A        0      0        2 
  19  chr19_11798059     AKia    G    A        0      0        2 
  19  chr19_11798059     AOna    G    A        0      0        2 
  19  chr19_11798059     ASom    G    A        0      0        2 
  19  chr19_11798059     HCab    G    A        1      2        2 
  19  chr19_11798059     HPrz    G    A        1      2        2 
  19  chr19_11798059     ZBoe    G    A        0      0        2 
  19  chr19_11798059     ZGre    G    A        0      0        2 
  19  chr19_11798059     ZHar    G    A        0      0        2 
  19  chr19_11798059   Sample    G    A        1      2        2 
  19  chr19_11802243     AAsi    A    G        0      0        2 
  19  chr19_11802243     AKia    A    G        0      0        2 
  19  chr19_11802243     AOna    A    G        0      0        2 
  19  chr19_11802243     ASom    A    G        0      0        2 
  19  chr19_11802243     HCab    A    G        1      2        2 
  19  chr19_11802243     HPrz    A    G        1      2        2 
  19  chr19_11802243     ZBoe    A    G        0      0        2 
  19  chr19_11802243     ZGre    A    G        0      0        2 
  19  chr19_11802243     ZHar    A    G        0      0        2 
  19  chr19_11802243   Sample    A    G        1      2        2 
  19  chr19_11802612     AAsi    A    C        0      0        2 
  19  chr19_11802612     AKia    A    C        0      0        2 
  19  chr19_11802612     AOna    A    C        1      2        2 
  19  chr19_11802612     ASom    A    C        0      0        2 
  19  chr19_11802612     HCab    A    C        0      0        2 
  19  chr19_11802612     HPrz    A    C        0      0        2 
  19  chr19_11802612     ZBoe    A    C        0      0        2 
  19  chr19_11802612     ZGre    A    C        0      0        2 
  19  chr19_11802612     ZHar    A    C        0      0        2 
  19  chr19_11802612   Sample    A    C        0      0        2 
  19  chr19_11802862     AAsi    G    A        0      0        2 
  19  chr19_11802862     AKia    G    A        0      0        2 
  19  chr19_11802862     AOna    G    A        0      0        2 
  19  chr19_11802862     ASom    G    A        0      0        2 
  19  chr19_11802862     HCab    G    A        1      2        2 
  19  chr19_11802862     HPrz    G    A        1      2        2 
  19  chr19_11802862     ZBoe    G    A        0      0        2 
  19  chr19_11802862     ZGre    G    A        0      0        2 
  19  chr19_11802862     ZHar    G    A        0      0        2 
  19  chr19_11802862   Sample    G    A        1      2        2 
  19  chr19_11817329     AAsi    G    A        1      2        2 
  19  chr19_11817329     AKia    G    A        0      0        2 
  19  chr19_11817329     AOna    G    A        0      0        2 
  19  chr19_11817329     ASom    G    A        1      2        2 
  19  chr19_11817329     HCab    G    A        0      0        2 
  19  chr19_11817329     HPrz    G    A        0      0        2 
  19  chr19_11817329     ZBoe    G    A        0      0        2 
  19  chr19_11817329     ZGre    G    A        0      0        2 
  19  chr19_11817329     ZHar    G    A        0      0        2 
  19  chr19_11817329   Sample    G    A        0      0        2 
  19  chr19_11820453     AAsi    A    G        0      0        2 
  19  chr19_11820453     AKia    A    G        0      0        2 
  19  chr19_11820453     AOna    A    G        0      0        2 
  19  chr19_11820453     ASom    A    G        0      0        2 
  19  chr19_11820453     HCab    A    G        0      0        2 
  19  chr19_11820453     HPrz    A    G        0      0        2 
  19  chr19_11820453     ZBoe    A    G      0.5      1        2 
  19  chr19_11820453     ZGre    A    G        0      0        2 
  19  chr19_11820453     ZHar    A    G        0      0        2 
  19  chr19_11820453   Sample    A    G        0      0        2 
  19  chr19_11835213     AAsi    T    C        0      0        2 
  19  chr19_11835213     AKia    T    C      0.5      1        2 
  19  chr19_11835213     AOna    T    C        0      0        2 
  19  chr19_11835213     ASom    T    C        0      0        2 
  19  chr19_11835213     HCab    T    C        0      0        2 
  19  chr19_11835213     HPrz    T    C        0      0        2 
  19  chr19_11835213     ZBoe    T    C        0      0        2 
  19  chr19_11835213     ZGre    T    C        0      0        2 
  19  chr19_11835213     ZHar    T    C        0      0        2 
  19  chr19_11835213   Sample    T    C        0      0        2 
  19  chr19_11844183     AAsi    C    T        0      0        2 
  19  chr19_11844183     AKia    C    T        0      0        2 
  19  chr19_11844183     AOna    C    T        0      0        2 
  19  chr19_11844183     ASom    C    T        0      0        2 
  19  chr19_11844183     HCab    C    T      0.5      1        2 
  19  chr19_11844183     HPrz    C    T      0.5      1        2 
  19  chr19_11844183     ZBoe    C    T        0      0        2 
  19  chr19_11844183     ZGre    C    T        0      0        2 
  19  chr19_11844183     ZHar    C    T        0      0        2 
  19  chr19_11844183   Sample    C    T        1      2        2 
  19  chr19_11854234     AAsi    T    C        0      0        2 
  19  chr19_11854234     AKia    T    C        0      0        2 
  19  chr19_11854234     AOna    T    C        0      0        2 
  19  chr19_11854234     ASom    T    C        0      0        2 
  19  chr19_11854234     HCab    T    C        0      0        2 
  19  chr19_11854234     HPrz    T    C        0      0        2 
  19  chr19_11854234     ZBoe    T    C        1      2        2 
  19  chr19_11854234     ZGre    T    C        0      0        2 
  19  chr19_11854234     ZHar    T    C        0      0        2 
  19  chr19_11854234   Sample    T    C        0      0        2 
  19  chr19_11854817     AAsi    C    A        0      0        2 
  19  chr19_11854817     AKia    C    A        0      0        2 
  19  chr19_11854817     AOna    C    A        0      0        2 
  19  chr19_11854817     ASom    C    A        0      0        2 
  19  chr19_11854817     HCab    C    A        1      2        2 
  19  chr19_11854817     HPrz    C    A        1      2        2 
  19  chr19_11854817     ZBoe    C    A        0      0        2 
  19  chr19_11854817     ZGre    C    A        0      0        2 
  19  chr19_11854817     ZHar    C    A        0      0        2 
  19  chr19_11854817   Sample    C    A        1      2        2 
  19  chr19_11856292     AAsi    C    T        0      0        2 
  19  chr19_11856292     AKia    C    T        0      0        2 
  19  chr19_11856292     AOna    C    T        0      0        2 
  19  chr19_11856292     ASom    C    T        0      0        2 
  19  chr19_11856292     HCab    C    T        1      2        2 
  19  chr19_11856292     HPrz    C    T      0.5      1        2 
  19  chr19_11856292     ZBoe    C    T        0      0        2 
  19  chr19_11856292     ZGre    C    T        0      0        2 
  19  chr19_11856292     ZHar    C    T        0      0        2 
  19  chr19_11856292   Sample    C    T        1      2        2 
  19  chr19_11864405     AAsi    A    G        0      0        2 
  19  chr19_11864405     AKia    A    G        0      0        2 
  19  chr19_11864405     AOna    A    G        0      0        2 
  19  chr19_11864405     ASom    A    G        0      0        2 
  19  chr19_11864405     HCab    A    G        0      0        2 
  19  chr19_11864405     HPrz    A    G      0.5      1        2 
  19  chr19_11864405     ZBoe    A    G        0      0        2 
  19  chr19_11864405     ZGre    A    G        0      0        2 
  19  chr19_11864405     ZHar    A    G        0      0        2 
  19  chr19_11864405   Sample    A    G        0      0        2 
  19  chr19_11865950     AAsi    G    A        0      0        2 
  19  chr19_11865950     AKia    G    A        0      0        2 
  19  chr19_11865950     AOna    G    A        0      0        2 
  19  chr19_11865950     ASom    G    A        0      0        2 
  19  chr19_11865950     HCab    G    A      0.5      1        2 
  19  chr19_11865950     HPrz    G    A        0      0        2 
  19  chr19_11865950     ZBoe    G    A        0      0        2 
  19  chr19_11865950     ZGre    G    A        0      0        2 
  19  chr19_11865950     ZHar    G    A        0      0        2 
  19  chr19_11865950   Sample    G    A        0      0        2 
  19  chr19_11878842     AAsi    G    C        0      0        2 
  19  chr19_11878842     AKia    G    C        0      0        2 
  19  chr19_11878842     AOna    G    C        0      0        2 
  19  chr19_11878842     ASom    G    C        0      0        2 
  19  chr19_11878842     HCab    G    C        1      2        2 
  19  chr19_11878842     HPrz    G    C        1      2        2 
  19  chr19_11878842     ZBoe    G    C        0      0        2 
  19  chr19_11878842     ZGre    G    C        0      0        2 
  19  chr19_11878842     ZHar    G    C        0      0        2 
  19  chr19_11878842   Sample    G    C        1      2        2 
  19  chr19_11881451     AAsi    T    C        0      0        2 
  19  chr19_11881451     AKia    T    C        1      2        2 
  19  chr19_11881451     AOna    T    C        0      0        2 
  19  chr19_11881451     ASom    T    C        0      0        2 
  19  chr19_11881451     HCab    T    C        0      0        2 
  19  chr19_11881451     HPrz    T    C        0      0        2 
  19  chr19_11881451     ZBoe    T    C        0      0        2 
  19  chr19_11881451     ZGre    T    C        0      0        2 
  19  chr19_11881451     ZHar    T    C        0      0        2 
  19  chr19_11881451   Sample    T    C        0      0        2 
  19  chr19_11882042     AAsi    A    G        0      0        2 
  19  chr19_11882042     AKia    A    G        0      0        2 
  19  chr19_11882042     AOna    A    G        0      0        2 
  19  chr19_11882042     ASom    A    G        0      0        2 
  19  chr19_11882042     HCab    A    G        1      2        2 
  19  chr19_11882042     HPrz    A    G        1      2        2 
  19  chr19_11882042     ZBoe    A    G        0      0        2 
  19  chr19_11882042     ZGre    A    G        0      0        2 
  19  chr19_11882042     ZHar    A    G        0      0        2 
  19  chr19_11882042   Sample    A    G        1      2        2 
  19  chr19_11886139     AAsi    T    C        0      0        2 
  19  chr19_11886139     AKia    T    C        0      0        2 
  19  chr19_11886139     AOna    T    C        0      0        2 
  19  chr19_11886139     ASom    T    C        0      0        2 
  19  chr19_11886139     HCab    T    C        1      2        2 
  19  chr19_11886139     HPrz    T    C        1      2        2 
  19  chr19_11886139     ZBoe    T    C        0      0        2 
  19  chr19_11886139     ZGre    T    C        0      0        2 
  19  chr19_11886139     ZHar    T    C        0      0        2 
  19  chr19_11886139   Sample    T    C        1      2        2 
  19  chr19_11894099     AAsi    C    T        0      0        2 
  19  chr19_11894099     AKia    C    T        0      0        2 
  19  chr19_11894099     AOna    C    T        0      0        2 
  19  chr19_11894099     ASom    C    T        0      0        2 
  19  chr19_11894099     HCab    C    T        1      2        2 
  19  chr19_11894099     HPrz    C    T        1      2        2 
  19  chr19_11894099     ZBoe    C    T        0      0        2 
  19  chr19_11894099     ZGre    C    T        0      0        2 
  19  chr19_11894099     ZHar    C    T        0      0        2 
  19  chr19_11894099   Sample    C    T        0      0        2 
  19  chr19_11895357     AAsi    C    T        0      0        2 
  19  chr19_11895357     AKia    C    T        0      0        2 
  19  chr19_11895357     AOna    C    T        1      2        2 
  19  chr19_11895357     ASom    C    T        0      0        2 
  19  chr19_11895357     HCab    C    T        0      0        2 
  19  chr19_11895357     HPrz    C    T        0      0        2 
  19  chr19_11895357     ZBoe    C    T        0      0        2 
  19  chr19_11895357     ZGre    C    T        0      0        2 
  19  chr19_11895357     ZHar    C    T        0      0        2 
  19  chr19_11895357   Sample    C    T        0      0        2 
  19  chr19_11895759     AAsi    G    A        0      0        2 
  19  chr19_11895759     AKia    G    A        1      2        2 
  19  chr19_11895759     AOna    G    A        1      2        2 
  19  chr19_11895759     ASom    G    A        0      0        2 
  19  chr19_11895759     HCab    G    A        0      0        2 
  19  chr19_11895759     HPrz    G    A        0      0        2 
  19  chr19_11895759     ZBoe    G    A        0      0        2 
  19  chr19_11895759     ZGre    G    A        0      0        2 
  19  chr19_11895759     ZHar    G    A        0      0        2 
  19  chr19_11895759   Sample    G    A        0      0        2 
  19  chr19_11895889     AAsi    C    T        0      0        2 
  19  chr19_11895889     AKia    C    T        0      0        2 
  19  chr19_11895889     AOna    C    T        0      0        2 
  19  chr19_11895889     ASom    C    T        1      2        2 
  19  chr19_11895889     HCab    C    T        0      0        2 
  19  chr19_11895889     HPrz    C    T        0      0        2 
  19  chr19_11895889     ZBoe    C    T        0      0        2 
  19  chr19_11895889     ZGre    C    T        0      0        2 
  19  chr19_11895889     ZHar    C    T        0      0        2 
  19  chr19_11895889   Sample    C    T        0      0        2 
  19  chr19_11908255     AAsi    T    C        0      0        2 
  19  chr19_11908255     AKia    T    C        0      0        2 
  19  chr19_11908255     AOna    T    C        0      0        2 
  19  chr19_11908255     ASom    T    C        0      0        2 
  19  chr19_11908255     HCab    T    C        0      0        2 
  19  chr19_11908255     HPrz    T    C        0      0        2 
  19  chr19_11908255     ZBoe    T    C      0.5      1        2 
  19  chr19_11908255     ZGre    T    C        0      0        2 
  19  chr19_11908255     ZHar    T    C        0      0        2 
  19  chr19_11908255   Sample    T    C        1      2        2 
  19  chr19_11922949     AAsi    G    A        0      0        2 
  19  chr19_11922949     AKia    G    A        0      0        2 
  19  chr19_11922949     AOna    G    A        0      0        2 
  19  chr19_11922949     ASom    G    A        0      0        2 
  19  chr19_11922949     HCab    G    A        1      2        2 
  19  chr19_11922949     HPrz    G    A        1      2        2 
  19  chr19_11922949     ZBoe    G    A        0      0        2 
  19  chr19_11922949     ZGre    G    A        0      0        2 
  19  chr19_11922949     ZHar    G    A        0      0        2 
  19  chr19_11922949   Sample    G    A        1      2        2 
  19  chr19_11925576     AAsi    C    T        0      0        2 
  19  chr19_11925576     AKia    C    T        0      0        2 
  19  chr19_11925576     AOna    C    T        0      0        2 
  19  chr19_11925576     ASom    C    T        0      0        2 
  19  chr19_11925576     HCab    C    T      0.5      1        2 
  19  chr19_11925576     HPrz    C    T        0      0        2 
  19  chr19_11925576     ZBoe    C    T        0      0        2 
  19  chr19_11925576     ZGre    C    T        0      0        2 
  19  chr19_11925576     ZHar    C    T        0      0        2 
  19  chr19_11925576   Sample    C    T        0      0        2 
  19  chr19_11944293     AAsi    C    G        0      0        2 
  19  chr19_11944293     AKia    C    G        0      0        2 
  19  chr19_11944293     AOna    C    G        0      0        2 
  19  chr19_11944293     ASom    C    G        0      0        2 
  19  chr19_11944293     HCab    C    G        1      2        2 
  19  chr19_11944293     HPrz    C    G        1      2        2 
  19  chr19_11944293     ZBoe    C    G        0      0        2 
  19  chr19_11944293     ZGre    C    G        0      0        2 
  19  chr19_11944293     ZHar    C    G        0      0        2 
  19  chr19_11944293   Sample    C    G        1      2        2 
  19  chr19_11948855     AAsi    T    C        0      0        2 
  19  chr19_11948855     AKia    T    C        0      0        2 
  19  chr19_11948855     AOna    T    C        0      0        2 
  19  chr19_11948855     ASom    T    C        1      2        2 
  19  chr19_11948855     HCab    T    C        0      0        2 
  19  chr19_11948855     HPrz    T    C        0      0        2 
  19  chr19_11948855     ZBoe    T    C        0      0        2 
  19  chr19_11948855     ZGre    T    C        0      0        2 
  19  chr19_11948855     ZHar    T    C        0      0        2 
  19  chr19_11948855   Sample    T    C        0      0        2 
  19  chr19_11949118     AAsi    C    T        0      0        2 
  19  chr19_11949118     AKia    C    T        0      0        2 
  19  chr19_11949118     AOna    C    T        1      2        2 
  19  chr19_11949118     ASom    C    T        0      0        2 
  19  chr19_11949118     HCab    C    T        0      0        2 
  19  chr19_11949118     HPrz    C    T        0      0        2 
  19  chr19_11949118     ZBoe    C    T        0      0        2 
  19  chr19_11949118     ZGre    C    T        0      0        2 
  19  chr19_11949118     ZHar    C    T        0      0        2 
  19  chr19_11949118   Sample    C    T        0      0        2 
  19  chr19_11959911     AAsi    T    C        0      0        2 
  19  chr19_11959911     AKia    T    C        0      0        2 
  19  chr19_11959911     AOna    T    C        0      0        2 
  19  chr19_11959911     ASom    T    C        0      0        2 
  19  chr19_11959911     HCab    T    C        1      2        2 
  19  chr19_11959911     HPrz    T    C        1      2        2 
  19  chr19_11959911     ZBoe    T    C        0      0        2 
  19  chr19_11959911     ZGre    T    C        0      0        2 
  19  chr19_11959911     ZHar    T    C        0      0        2 
  19  chr19_11959911   Sample    T    C        1      2        2 
  19  chr19_11960373     AAsi    T    C        1      2        2 
  19  chr19_11960373     AKia    T    C        1      2        2 
  19  chr19_11960373     AOna    T    C        1      2        2 
  19  chr19_11960373     ASom    T    C        1      2        2 
  19  chr19_11960373     HCab    T    C        0      0        2 
  19  chr19_11960373     HPrz    T    C        0      0        2 
  19  chr19_11960373     ZBoe    T    C        0      0        2 
  19  chr19_11960373     ZGre    T    C        0      0        2 
  19  chr19_11960373     ZHar    T    C        0      0        2 
  19  chr19_11960373   Sample    T    C        0      0        2 
  19  chr19_11963076     AAsi    C    A        0      0        2 
  19  chr19_11963076     AKia    C    A        0      0        2 
  19  chr19_11963076     AOna    C    A        0      0        2 
  19  chr19_11963076     ASom    C    A        0      0        2 
  19  chr19_11963076     HCab    C    A        0      0        2 
  19  chr19_11963076     HPrz    C    A        0      0        2 
  19  chr19_11963076     ZBoe    C    A        0      0        2 
  19  chr19_11963076     ZGre    C    A        0      0        2 
  19  chr19_11963076     ZHar    C    A        1      2        2 
  19  chr19_11963076   Sample    C    A        0      0        2 
  19  chr19_11964450     AAsi    T    C        0      0        2 
  19  chr19_11964450     AKia    T    C        0      0        2 
  19  chr19_11964450     AOna    T    C        0      0        2 
  19  chr19_11964450     ASom    T    C        0      0        2 
  19  chr19_11964450     HCab    T    C        0      0        2 
  19  chr19_11964450     HPrz    T    C        0      0        2 
  19  chr19_11964450     ZBoe    T    C      0.5      1        2 
  19  chr19_11964450     ZGre    T    C        0      0        2 
  19  chr19_11964450     ZHar    T    C        0      0        2 
  19  chr19_11964450   Sample    T    C        0      0        2 
  19  chr19_11969795     AAsi    A    G        0      0        2 
  19  chr19_11969795     AKia    A    G        0      0        2 
  19  chr19_11969795     AOna    A    G        0      0        2 
  19  chr19_11969795     ASom    A    G        0      0        2 
  19  chr19_11969795     HCab    A    G        1      2        2 
  19  chr19_11969795     HPrz    A    G        1      2        2 
  19  chr19_11969795     ZBoe    A    G        0      0        2 
  19  chr19_11969795     ZGre    A    G        0      0        2 
  19  chr19_11969795     ZHar    A    G        0      0        2 
  19  chr19_11969795   Sample    A    G        1      2        2 
  19  chr19_11979134     AAsi    A    C        0      0        2 
  19  chr19_11979134     AKia    A    C        0      0        2 
  19  chr19_11979134     AOna    A    C        0      0        2 
  19  chr19_11979134     ASom    A    C        0      0        2 
  19  chr19_11979134     HCab    A    C        0      0        2 
  19  chr19_11979134     HPrz    A    C      0.5      1        2 
  19  chr19_11979134     ZBoe    A    C        0      0        2 
  19  chr19_11979134     ZGre    A    C        0      0        2 
  19  chr19_11979134     ZHar    A    C        0      0        2 
  19  chr19_11979134   Sample    A    C        0      0        2 
  19  chr19_12002837     AAsi    G    A        0      0        2 
  19  chr19_12002837     AKia    G    A        0      0        2 
  19  chr19_12002837     AOna    G    A        0      0        2 
  19  chr19_12002837     ASom    G    A        0      0        2 
  19  chr19_12002837     HCab    G    A        0      0        2 
  19  chr19_12002837     HPrz    G    A        0      0        2 
  19  chr19_12002837     ZBoe    G    A        0      0        2 
  19  chr19_12002837     ZGre    G    A        1      2        2 
  19  chr19_12002837     ZHar    G    A        0      0        2 
  19  chr19_12002837   Sample    G    A        0      0        2 
  19  chr19_12025982     AAsi    A    G        0      0        2 
  19  chr19_12025982     AKia    A    G        0      0        2 
  19  chr19_12025982     AOna    A    G        0      0        2 
  19  chr19_12025982     ASom    A    G        0      0        2 
  19  chr19_12025982     HCab    A    G        0      0        2 
  19  chr19_12025982     HPrz    A    G        0      0        2 
  19  chr19_12025982     ZBoe    A    G      0.5      1        2 
  19  chr19_12025982     ZGre    A    G        0      0        2 
  19  chr19_12025982     ZHar    A    G        0      0        2 
  19  chr19_12025982   Sample    A    G        0      0        2 
  19  chr19_12026580     AAsi    G    A        0      0        2 
  19  chr19_12026580     AKia    G    A        0      0        2 
  19  chr19_12026580     AOna    G    A        0      0        2 
  19  chr19_12026580     ASom    G    A        0      0        2 
  19  chr19_12026580     HCab    G    A        1      2        2 
  19  chr19_12026580     HPrz    G    A        1      2        2 
  19  chr19_12026580     ZBoe    G    A        0      0        2 
  19  chr19_12026580     ZGre    G    A        0      0        2 
  19  chr19_12026580     ZHar    G    A        0      0        2 
  19  chr19_12026580   Sample    G    A        1      2        2 
  19  chr19_12028818     AAsi    G    A        0      0        2 
  19  chr19_12028818     AKia    G    A        0      0        2 
  19  chr19_12028818     AOna    G    A        0      0        2 
  19  chr19_12028818     ASom    G    A        0      0        2 
  19  chr19_12028818     HCab    G    A        1      2        2 
  19  chr19_12028818     HPrz    G    A        1      2        2 
  19  chr19_12028818     ZBoe    G    A        0      0        2 
  19  chr19_12028818     ZGre    G    A        0      0        2 
  19  chr19_12028818     ZHar    G    A        0      0        2 
  19  chr19_12028818   Sample    G    A        1      2        2 
  19  chr19_12030923     AAsi    A    G        0      0        2 
  19  chr19_12030923     AKia    A    G        0      0        2 
  19  chr19_12030923     AOna    A    G        0      0        2 
  19  chr19_12030923     ASom    A    G        0      0        2 
  19  chr19_12030923     HCab    A    G        1      2        2 
  19  chr19_12030923     HPrz    A    G        1      2        2 
  19  chr19_12030923     ZBoe    A    G        0      0        2 
  19  chr19_12030923     ZGre    A    G        0      0        2 
  19  chr19_12030923     ZHar    A    G        0      0        2 
  19  chr19_12030923   Sample    A    G        1      2        2 
  19  chr19_12034924     AAsi    C    G        0      0        2 
  19  chr19_12034924     AKia    C    G        0      0        2 
  19  chr19_12034924     AOna    C    G        0      0        2 
  19  chr19_12034924     ASom    C    G        0      0        2 
  19  chr19_12034924     HCab    C    G        0      0        2 
  19  chr19_12034924     HPrz    C    G        0      0        2 
  19  chr19_12034924     ZBoe    C    G      0.5      1        2 
  19  chr19_12034924     ZGre    C    G        0      0        2 
  19  chr19_12034924     ZHar    C    G        0      0        2 
  19  chr19_12034924   Sample    C    G        0      0        2 
  19  chr19_12040111     AAsi    T    C        0      0        2 
  19  chr19_12040111     AKia    T    C        1      2        2 
  19  chr19_12040111     AOna    T    C        1      2        2 
  19  chr19_12040111     ASom    T    C        0      0        2 
  19  chr19_12040111     HCab    T    C        0      0        2 
  19  chr19_12040111     HPrz    T    C        0      0        2 
  19  chr19_12040111     ZBoe    T    C        0      0        2 
  19  chr19_12040111     ZGre    T    C        0      0        2 
  19  chr19_12040111     ZHar    T    C        0      0        2 
  19  chr19_12040111   Sample    T    C        0      0        2 
  19  chr19_12051824     AAsi    T    C        0      0        2 
  19  chr19_12051824     AKia    T    C      0.5      1        2 
  19  chr19_12051824     AOna    T    C        0      0        2 
  19  chr19_12051824     ASom    T    C        0      0        2 
  19  chr19_12051824     HCab    T    C        0      0        2 
  19  chr19_12051824     HPrz    T    C        0      0        2 
  19  chr19_12051824     ZBoe    T    C        0      0        2 
  19  chr19_12051824     ZGre    T    C        0      0        2 
  19  chr19_12051824     ZHar    T    C        0      0        2 
  19  chr19_12051824   Sample    T    C        0      0        2 
  19  chr19_12053915     AAsi    C    T        0      0        2 
  19  chr19_12053915     AKia    C    T        0      0        2 
  19  chr19_12053915     AOna    C    T        0      0        2 
  19  chr19_12053915     ASom    C    T        0      0        2 
  19  chr19_12053915     HCab    C    T        0      0        2 
  19  chr19_12053915     HPrz    C    T      0.5      1        2 
  19  chr19_12053915     ZBoe    C    T        0      0        2 
  19  chr19_12053915     ZGre    C    T        0      0        2 
  19  chr19_12053915     ZHar    C    T        0      0        2 
  19  chr19_12053915   Sample    C    T        0      0        2 
  19  chr19_12055091     AAsi    A    G        0      0        2 
  19  chr19_12055091     AKia    A    G        0      0        2 
  19  chr19_12055091     AOna    A    G        0      0        2 
  19  chr19_12055091     ASom    A    G        0      0        2 
  19  chr19_12055091     HCab    A    G        0      0        2 
  19  chr19_12055091     HPrz    A    G      0.5      1        2 
  19  chr19_12055091     ZBoe    A    G        0      0        2 
  19  chr19_12055091     ZGre    A    G        0      0        2 
  19  chr19_12055091     ZHar    A    G        0      0        2 
  19  chr19_12055091   Sample    A    G        1      2        2 
  19  chr19_12061395     AAsi    T    C        0      0        2 
  19  chr19_12061395     AKia    T    C        0      0        2 
  19  chr19_12061395     AOna    T    C        0      0        2 
  19  chr19_12061395     ASom    T    C        0      0        2 
  19  chr19_12061395     HCab    T    C        0      0        2 
  19  chr19_12061395     HPrz    T    C      0.5      1        2 
  19  chr19_12061395     ZBoe    T    C        0      0        2 
  19  chr19_12061395     ZGre    T    C        0      0        2 
  19  chr19_12061395     ZHar    T    C        0      0        2 
  19  chr19_12061395   Sample    T    C        0      0        2 
  19  chr19_12066917     AAsi    T    C        0      0        2 
  19  chr19_12066917     AKia    T    C        0      0        2 
  19  chr19_12066917     AOna    T    C        0      0        2 
  19  chr19_12066917     ASom    T    C        0      0        2 
  19  chr19_12066917     HCab    T    C        0      0        2 
  19  chr19_12066917     HPrz    T    C        0      0        2 
  19  chr19_12066917     ZBoe    T    C      0.5      1        2 
  19  chr19_12066917     ZGre    T    C        0      0        2 
  19  chr19_12066917     ZHar    T    C        0      0        2 
  19  chr19_12066917   Sample    T    C        0      0        2 
  19  chr19_12068445     AAsi    G    T        0      0        2 
  19  chr19_12068445     AKia    G    T        0      0        2 
  19  chr19_12068445     AOna    G    T        0      0        2 
  19  chr19_12068445     ASom    G    T        0      0        2 
  19  chr19_12068445     HCab    G    T        0      0        2 
  19  chr19_12068445     HPrz    G    T        0      0        2 
  19  chr19_12068445     ZBoe    G    T      0.5      1        2 
  19  chr19_12068445     ZGre    G    T        0      0        2 
  19  chr19_12068445     ZHar    G    T        0      0        2 
  19  chr19_12068445   Sample    G    T        0      0        2 
  19  chr19_12068700     AAsi    A    G        0      0        2 
  19  chr19_12068700     AKia    A    G        1      2        2 
  19  chr19_12068700     AOna    A    G        0      0        2 
  19  chr19_12068700     ASom    A    G        0      0        2 
  19  chr19_12068700     HCab    A    G        0      0        2 
  19  chr19_12068700     HPrz    A    G        0      0        2 
  19  chr19_12068700     ZBoe    A    G        0      0        2 
  19  chr19_12068700     ZGre    A    G        0      0        2 
  19  chr19_12068700     ZHar    A    G        0      0        2 
  19  chr19_12068700   Sample    A    G        0      0        2 
  19  chr19_12069416     AAsi    A    G        0      0        2 
  19  chr19_12069416     AKia    A    G        0      0        2 
  19  chr19_12069416     AOna    A    G        0      0        2 
  19  chr19_12069416     ASom    A    G        0      0        2 
  19  chr19_12069416     HCab    A    G        1      2        2 
  19  chr19_12069416     HPrz    A    G        1      2        2 
  19  chr19_12069416     ZBoe    A    G        0      0        2 
  19  chr19_12069416     ZGre    A    G        0      0        2 
  19  chr19_12069416     ZHar    A    G        0      0        2 
  19  chr19_12069416   Sample    A    G        1      2        2 
  19  chr19_12077276     AAsi    T    A        0      0        2 
  19  chr19_12077276     AKia    T    A        0      0        2 
  19  chr19_12077276     AOna    T    A        1      2        2 
  19  chr19_12077276     ASom    T    A        0      0        2 
  19  chr19_12077276     HCab    T    A        0      0        2 
  19  chr19_12077276     HPrz    T    A        0      0        2 
  19  chr19_12077276     ZBoe    T    A        0      0        2 
  19  chr19_12077276     ZGre    T    A        0      0        2 
  19  chr19_12077276     ZHar    T    A        0      0        2 
  19  chr19_12077276   Sample    T    A        0      0        2 
  19  chr19_12079613     AAsi    T    C        0      0        2 
  19  chr19_12079613     AKia    T    C        0      0        2 
  19  chr19_12079613     AOna    T    C        0      0        2 
  19  chr19_12079613     ASom    T    C        0      0        2 
  19  chr19_12079613     HCab    T    C        0      0        2 
  19  chr19_12079613     HPrz    T    C        0      0        2 
  19  chr19_12079613     ZBoe    T    C        0      0        2 
  19  chr19_12079613     ZGre    T    C        0      0        2 
  19  chr19_12079613     ZHar    T    C        1      2        2 
  19  chr19_12079613   Sample    T    C        0      0        2 
  19  chr19_12087179     AAsi    T    C        0      0        2 
  19  chr19_12087179     AKia    T    C        0      0        2 
  19  chr19_12087179     AOna    T    C        0      0        2 
  19  chr19_12087179     ASom    T    C        0      0        2 
  19  chr19_12087179     HCab    T    C        0      0        2 
  19  chr19_12087179     HPrz    T    C        0      0        2 
  19  chr19_12087179     ZBoe    T    C      0.5      1        2 
  19  chr19_12087179     ZGre    T    C        0      0        2 
  19  chr19_12087179     ZHar    T    C        0      0        2 
  19  chr19_12087179   Sample    T    C        0      0        2 
  19  chr19_12093050     AAsi    G    A        0      0        2 
  19  chr19_12093050     AKia    G    A        0      0        2 
  19  chr19_12093050     AOna    G    A        0      0        2 
  19  chr19_12093050     ASom    G    A        0      0        2 
  19  chr19_12093050     HCab    G    A      0.5      1        2 
  19  chr19_12093050     HPrz    G    A        0      0        2 
  19  chr19_12093050     ZBoe    G    A        0      0        2 
  19  chr19_12093050     ZGre    G    A        0      0        2 
  19  chr19_12093050     ZHar    G    A        0      0        2 
  19  chr19_12093050   Sample    G    A        0      0        2 
  19  chr19_12095795     AAsi    A    G        0      0        2 
  19  chr19_12095795     AKia    A    G        0      0        2 
  19  chr19_12095795     AOna    A    G        0      0        2 
  19  chr19_12095795     ASom    A    G        0      0        2 
  19  chr19_12095795     HCab    A    G        1      2        2 
  19  chr19_12095795     HPrz    A    G        1      2        2 
  19  chr19_12095795     ZBoe    A    G        0      0        2 
  19  chr19_12095795     ZGre    A    G        0      0        2 
  19  chr19_12095795     ZHar    A    G        0      0        2 
  19  chr19_12095795   Sample    A    G        1      2        2 
  19  chr19_12103333     AAsi    C    T        0      0        2 
  19  chr19_12103333     AKia    C    T        0      0        2 
  19  chr19_12103333     AOna    C    T        0      0        2 
  19  chr19_12103333     ASom    C    T        0      0        2 
  19  chr19_12103333     HCab    C    T        1      2        2 
  19  chr19_12103333     HPrz    C    T        1      2        2 
  19  chr19_12103333     ZBoe    C    T        0      0        2 
  19  chr19_12103333     ZGre    C    T        0      0        2 
  19  chr19_12103333     ZHar    C    T        0      0        2 
  19  chr19_12103333   Sample    C    T        1      2        2 
  19  chr19_12110098     AAsi    G    A        0      0        2 
  19  chr19_12110098     AKia    G    A        0      0        2 
  19  chr19_12110098     AOna    G    A        0      0        2 
  19  chr19_12110098     ASom    G    A        0      0        2 
  19  chr19_12110098     HCab    G    A        1      2        2 
  19  chr19_12110098     HPrz    G    A        1      2        2 
  19  chr19_12110098     ZBoe    G    A        0      0        2 
  19  chr19_12110098     ZGre    G    A        0      0        2 
  19  chr19_12110098     ZHar    G    A        0      0        2 
  19  chr19_12110098   Sample    G    A        1      2        2 
  19  chr19_12111882     AAsi    C    G        0      0        2 
  19  chr19_12111882     AKia    C    G        0      0        2 
  19  chr19_12111882     AOna    C    G        1      2        2 
  19  chr19_12111882     ASom    C    G        0      0        2 
  19  chr19_12111882     HCab    C    G        0      0        2 
  19  chr19_12111882     HPrz    C    G        0      0        2 
  19  chr19_12111882     ZBoe    C    G        0      0        2 
  19  chr19_12111882     ZGre    C    G        0      0        2 
  19  chr19_12111882     ZHar    C    G        0      0        2 
  19  chr19_12111882   Sample    C    G        0      0        2 
  19  chr19_12111961     AAsi    A    G        0      0        2 
  19  chr19_12111961     AKia    A    G        1      2        2 
  19  chr19_12111961     AOna    A    G        0      0        2 
  19  chr19_12111961     ASom    A    G        0      0        2 
  19  chr19_12111961     HCab    A    G        0      0        2 
  19  chr19_12111961     HPrz    A    G        0      0        2 
  19  chr19_12111961     ZBoe    A    G        0      0        2 
  19  chr19_12111961     ZGre    A    G        0      0        2 
  19  chr19_12111961     ZHar    A    G        0      0        2 
  19  chr19_12111961   Sample    A    G        0      0        2 
  19  chr19_12126205     AAsi    A    G        0      0        2 
  19  chr19_12126205     AKia    A    G        0      0        2 
  19  chr19_12126205     AOna    A    G        0      0        2 
  19  chr19_12126205     ASom    A    G        0      0        2 
  19  chr19_12126205     HCab    A    G        1      2        2 
  19  chr19_12126205     HPrz    A    G        1      2        2 
  19  chr19_12126205     ZBoe    A    G        0      0        2 
  19  chr19_12126205     ZGre    A    G        0      0        2 
  19  chr19_12126205     ZHar    A    G        0      0        2 
  19  chr19_12126205   Sample    A    G        1      2        2 
  19  chr19_12127883     AAsi    G    C        1      2        2 
  19  chr19_12127883     AKia    G    C        1      2        2 
  19  chr19_12127883     AOna    G    C        1      2        2 
  19  chr19_12127883     ASom    G    C        1      2        2 
  19  chr19_12127883     HCab    G    C        0      0        2 
  19  chr19_12127883     HPrz    G    C        0      0        2 
  19  chr19_12127883     ZBoe    G    C        0      0        2 
  19  chr19_12127883     ZGre    G    C        0      0        2 
  19  chr19_12127883     ZHar    G    C        1      2        2 
  19  chr19_12127883   Sample    G    C        0      0        2 
  19  chr19_12134515     AAsi    A    C        0      0        2 
  19  chr19_12134515     AKia    A    C        1      2        2 
  19  chr19_12134515     AOna    A    C        1      2        2 
  19  chr19_12134515     ASom    A    C        0      0        2 
  19  chr19_12134515     HCab    A    C        0      0        2 
  19  chr19_12134515     HPrz    A    C        0      0        2 
  19  chr19_12134515     ZBoe    A    C        0      0        2 
  19  chr19_12134515     ZGre    A    C        0      0        2 
  19  chr19_12134515     ZHar    A    C        0      0        2 
  19  chr19_12134515   Sample    A    C        0      0        2 
  19  chr19_12141559     AAsi    T    C        0      0        2 
  19  chr19_12141559     AKia    T    C        0      0        2 
  19  chr19_12141559     AOna    T    C        0      0        2 
  19  chr19_12141559     ASom    T    C        0      0        2 
  19  chr19_12141559     HCab    T    C        1      2        2 
  19  chr19_12141559     HPrz    T    C        1      2        2 
  19  chr19_12141559     ZBoe    T    C        0      0        2 
  19  chr19_12141559     ZGre    T    C        0      0        2 
  19  chr19_12141559     ZHar    T    C        0      0        2 
  19  chr19_12141559   Sample    T    C        1      2        2 
  19  chr19_12147358     AAsi    G    C        0      0        2 
  19  chr19_12147358     AKia    G    C        1      2        2 
  19  chr19_12147358     AOna    G    C        1      2        2 
  19  chr19_12147358     ASom    G    C        0      0        2 
  19  chr19_12147358     HCab    G    C        0      0        2 
  19  chr19_12147358     HPrz    G    C        0      0        2 
  19  chr19_12147358     ZBoe    G    C        0      0        2 
  19  chr19_12147358     ZGre    G    C        0      0        2 
  19  chr19_12147358     ZHar    G    C        0      0        2 
  19  chr19_12147358   Sample    G    C        0      0        2 
  19  chr19_12151697     AAsi    C    G        1      2        2 
  19  chr19_12151697     AKia    C    G        0      0        2 
  19  chr19_12151697     AOna    C    G        0      0        2 
  19  chr19_12151697     ASom    C    G        0      0        2 
  19  chr19_12151697     HCab    C    G        0      0        2 
  19  chr19_12151697     HPrz    C    G        0      0        2 
  19  chr19_12151697     ZBoe    C    G        0      0        2 
  19  chr19_12151697     ZGre    C    G        0      0        2 
  19  chr19_12151697     ZHar    C    G        0      0        2 
  19  chr19_12151697   Sample    C    G        0      0        2 
  19  chr19_12151977     AAsi    T    G        0      0        2 
  19  chr19_12151977     AKia    T    G        0      0        2 
  19  chr19_12151977     AOna    T    G        0      0        2 
  19  chr19_12151977     ASom    T    G        0      0        2 
  19  chr19_12151977     HCab    T    G        0      0        2 
  19  chr19_12151977     HPrz    T    G        0      0        2 
  19  chr19_12151977     ZBoe    T    G      0.5      1        2 
  19  chr19_12151977     ZGre    T    G        0      0        2 
  19  chr19_12151977     ZHar    T    G        0      0        2 
  19  chr19_12151977   Sample    T    G        0      0        2 
  19  chr19_12156194     AAsi    T    C        0      0        2 
  19  chr19_12156194     AKia    T    C        0      0        2 
  19  chr19_12156194     AOna    T    C        0      0        2 
  19  chr19_12156194     ASom    T    C        0      0        2 
  19  chr19_12156194     HCab    T    C        1      2        2 
  19  chr19_12156194     HPrz    T    C        1      2        2 
  19  chr19_12156194     ZBoe    T    C        0      0        2 
  19  chr19_12156194     ZGre    T    C        0      0        2 
  19  chr19_12156194     ZHar    T    C        0      0        2 
  19  chr19_12156194   Sample    T    C        1      2        2 
  19  chr19_12159680     AAsi    G    A        0      0        2 
  19  chr19_12159680     AKia    G    A        0      0        2 
  19  chr19_12159680     AOna    G    A        0      0        2 
  19  chr19_12159680     ASom    G    A        0      0        2 
  19  chr19_12159680     HCab    G    A        0      0        2 
  19  chr19_12159680     HPrz    G    A        0      0        2 
  19  chr19_12159680     ZBoe    G    A      0.5      1        2 
  19  chr19_12159680     ZGre    G    A        0      0        2 
  19  chr19_12159680     ZHar    G    A        0      0        2 
  19  chr19_12159680   Sample    G    A        0      0        2 
  19  chr19_12160466     AAsi    C    T        1      2        2 
  19  chr19_12160466     AKia    C    T        0      0        2 
  19  chr19_12160466     AOna    C    T        0      0        2 
  19  chr19_12160466     ASom    C    T        1      2        2 
  19  chr19_12160466     HCab    C    T        0      0        2 
  19  chr19_12160466     HPrz    C    T        0      0        2 
  19  chr19_12160466     ZBoe    C    T      0.5      1        2 
  19  chr19_12160466     ZGre    C    T        1      2        2 
  19  chr19_12160466     ZHar    C    T        0      0        2 
  19  chr19_12160466   Sample    C    T        0      0        2 
  19  chr19_12162375     AAsi    A    G        1      2        2 
  19  chr19_12162375     AKia    A    G        0      0        2 
  19  chr19_12162375     AOna    A    G        0      0        2 
  19  chr19_12162375     ASom    A    G        1      2        2 
  19  chr19_12162375     HCab    A    G        0      0        2 
  19  chr19_12162375     HPrz    A    G        0      0        2 
  19  chr19_12162375     ZBoe    A    G        0      0        2 
  19  chr19_12162375     ZGre    A    G        0      0        2 
  19  chr19_12162375     ZHar    A    G        0      0        2 
  19  chr19_12162375   Sample    A    G        0      0        2 
  19  chr19_12167624     AAsi    T    C        0      0        2 
  19  chr19_12167624     AKia    T    C        0      0        2 
  19  chr19_12167624     AOna    T    C        0      0        2 
  19  chr19_12167624     ASom    T    C        0      0        2 
  19  chr19_12167624     HCab    T    C        1      2        2 
  19  chr19_12167624     HPrz    T    C        1      2        2 
  19  chr19_12167624     ZBoe    T    C        0      0        2 
  19  chr19_12167624     ZGre    T    C        0      0        2 
  19  chr19_12167624     ZHar    T    C        0      0        2 
  19  chr19_12167624   Sample    T    C        1      2        2 
  19  chr19_12169295     AAsi    T    C        1      2        2 
  19  chr19_12169295     AKia    T    C        0      0        2 
  19  chr19_12169295     AOna    T    C        0      0        2 
  19  chr19_12169295     ASom    T    C        1      2        2 
  19  chr19_12169295     HCab    T    C        0      0        2 
  19  chr19_12169295     HPrz    T    C        0      0        2 
  19  chr19_12169295     ZBoe    T    C        0      0        2 
  19  chr19_12169295     ZGre    T    C        0      0        2 
  19  chr19_12169295     ZHar    T    C        0      0        2 
  19  chr19_12169295   Sample    T    C        0      0        2 
  19  chr19_12180602     AAsi    G    A        1      2        2 
  19  chr19_12180602     AKia    G    A      0.5      1        2 
  19  chr19_12180602     AOna    G    A        0      0        2 
  19  chr19_12180602     ASom    G    A        1      2        2 
  19  chr19_12180602     HCab    G    A        0      0        2 
  19  chr19_12180602     HPrz    G    A        0      0        2 
  19  chr19_12180602     ZBoe    G    A      0.5      1        2 
  19  chr19_12180602     ZGre    G    A        1      2        2 
  19  chr19_12180602     ZHar    G    A        1      2        2 
  19  chr19_12180602   Sample    G    A        0      0        2 
  19  chr19_12182628     AAsi    A    G        0      0        2 
  19  chr19_12182628     AKia    A    G        0      0        2 
  19  chr19_12182628     AOna    A    G        0      0        2 
  19  chr19_12182628     ASom    A    G        0      0        2 
  19  chr19_12182628     HCab    A    G        0      0        2 
  19  chr19_12182628     HPrz    A    G      0.5      1        2 
  19  chr19_12182628     ZBoe    A    G      0.5      1        2 
  19  chr19_12182628     ZGre    A    G        0      0        2 
  19  chr19_12182628     ZHar    A    G        0      0        2 
  19  chr19_12182628   Sample    A    G        0      0        2 
  19  chr19_12183994     AAsi    A    G        0      0        2 
  19  chr19_12183994     AKia    A    G        0      0        2 
  19  chr19_12183994     AOna    A    G      0.5      1        2 
  19  chr19_12183994     ASom    A    G        0      0        2 
  19  chr19_12183994     HCab    A    G        0      0        2 
  19  chr19_12183994     HPrz    A    G        0      0        2 
  19  chr19_12183994     ZBoe    A    G        0      0        2 
  19  chr19_12183994     ZGre    A    G        0      0        2 
  19  chr19_12183994     ZHar    A    G        0      0        2 
  19  chr19_12183994   Sample    A    G        0      0        2 
  19  chr19_12193024     AAsi    C    A        0      0        2 
  19  chr19_12193024     AKia    C    A        0      0        2 
  19  chr19_12193024     AOna    C    A        0      0        2 
  19  chr19_12193024     ASom    C    A        0      0        2 
  19  chr19_12193024     HCab    C    A        0      0        2 
  19  chr19_12193024     HPrz    C    A        0      0        2 
  19  chr19_12193024     ZBoe    C    A      0.5      1        2 
  19  chr19_12193024     ZGre    C    A        0      0        2 
  19  chr19_12193024     ZHar    C    A        0      0        2 
  19  chr19_12193024   Sample    C    A        0      0        2 
  19  chr19_12218513     AAsi    A    T        0      0        2 
  19  chr19_12218513     AKia    A    T        0      0        2 
  19  chr19_12218513     AOna    A    T        0      0        2 
  19  chr19_12218513     ASom    A    T        0      0        2 
  19  chr19_12218513     HCab    A    T        1      2        2 
  19  chr19_12218513     HPrz    A    T        1      2        2 
  19  chr19_12218513     ZBoe    A    T        0      0        2 
  19  chr19_12218513     ZGre    A    T        0      0        2 
  19  chr19_12218513     ZHar    A    T        0      0        2 
  19  chr19_12218513   Sample    A    T        1      2        2 
  19  chr19_12227285     AAsi    C    A        0      0        2 
  19  chr19_12227285     AKia    C    A        0      0        2 
  19  chr19_12227285     AOna    C    A        0      0        2 
  19  chr19_12227285     ASom    C    A        0      0        2 
  19  chr19_12227285     HCab    C    A        0      0        2 
  19  chr19_12227285     HPrz    C    A        0      0        2 
  19  chr19_12227285     ZBoe    C    A        0      0        2 
  19  chr19_12227285     ZGre    C    A        0      0        2 
  19  chr19_12227285     ZHar    C    A        1      2        2 
  19  chr19_12227285   Sample    C    A        0      0        2 
  19  chr19_12229244     AAsi    C    G        0      0        2 
  19  chr19_12229244     AKia    C    G        0      0        2 
  19  chr19_12229244     AOna    C    G        0      0        2 
  19  chr19_12229244     ASom    C    G        0      0        2 
  19  chr19_12229244     HCab    C    G        1      2        2 
  19  chr19_12229244     HPrz    C    G        1      2        2 
  19  chr19_12229244     ZBoe    C    G        0      0        2 
  19  chr19_12229244     ZGre    C    G        0      0        2 
  19  chr19_12229244     ZHar    C    G        0      0        2 
  19  chr19_12229244   Sample    C    G        1      2        2 
  19  chr19_12241436     AAsi    A    G        0      0        2 
  19  chr19_12241436     AKia    A    G        1      2        2 
  19  chr19_12241436     AOna    A    G        0      0        2 
  19  chr19_12241436     ASom    A    G        0      0        2 
  19  chr19_12241436     HCab    A    G        0      0        2 
  19  chr19_12241436     HPrz    A    G        0      0        2 
  19  chr19_12241436     ZBoe    A    G        0      0        2 
  19  chr19_12241436     ZGre    A    G        0      0        2 
  19  chr19_12241436     ZHar    A    G        0      0        2 
  19  chr19_12241436   Sample    A    G        0      0        2 
  19  chr19_12247431     AAsi    T    C        0      0        2 
  19  chr19_12247431     AKia    T    C        0      0        2 
  19  chr19_12247431     AOna    T    C        0      0        2 
  19  chr19_12247431     ASom    T    C        0      0        2 
  19  chr19_12247431     HCab    T    C        0      0        2 
  19  chr19_12247431     HPrz    T    C        0      0        2 
  19  chr19_12247431     ZBoe    T    C      0.5      1        2 
  19  chr19_12247431     ZGre    T    C        0      0        2 
  19  chr19_12247431     ZHar    T    C        0      0        2 
  19  chr19_12247431   Sample    T    C        0      0        2 
  19  chr19_12250114     AAsi    A    G        0      0        2 
  19  chr19_12250114     AKia    A    G        0      0        2 
  19  chr19_12250114     AOna    A    G        0      0        2 
  19  chr19_12250114     ASom    A    G        0      0        2 
  19  chr19_12250114     HCab    A    G        1      2        2 
  19  chr19_12250114     HPrz    A    G        1      2        2 
  19  chr19_12250114     ZBoe    A    G        0      0        2 
  19  chr19_12250114     ZGre    A    G        0      0        2 
  19  chr19_12250114     ZHar    A    G        0      0        2 
  19  chr19_12250114   Sample    A    G        1      2        2 
  19  chr19_12256402     AAsi    C    T        0      0        2 
  19  chr19_12256402     AKia    C    T        0      0        2 
  19  chr19_12256402     AOna    C    T      0.5      1        2 
  19  chr19_12256402     ASom    C    T        0      0        2 
  19  chr19_12256402     HCab    C    T        0      0        2 
  19  chr19_12256402     HPrz    C    T        0      0        2 
  19  chr19_12256402     ZBoe    C    T        0      0        2 
  19  chr19_12256402     ZGre    C    T        0      0        2 
  19  chr19_12256402     ZHar    C    T        0      0        2 
  19  chr19_12256402   Sample    C    T        0      0        2 
  19  chr19_12261070     AAsi    T    C        0      0        2 
  19  chr19_12261070     AKia    T    C        0      0        2 
  19  chr19_12261070     AOna    T    C        0      0        2 
  19  chr19_12261070     ASom    T    C        0      0        2 
  19  chr19_12261070     HCab    T    C        0      0        2 
  19  chr19_12261070     HPrz    T    C        0      0        2 
  19  chr19_12261070     ZBoe    T    C        0      0        2 
  19  chr19_12261070     ZGre    T    C        0      0        2 
  19  chr19_12261070     ZHar    T    C        1      2        2 
  19  chr19_12261070   Sample    T    C        0      0        2 
  19  chr19_12265661     AAsi    T    C        0      0        2 
  19  chr19_12265661     AKia    T    C        0      0        2 
  19  chr19_12265661     AOna    T    C        0      0        2 
  19  chr19_12265661     ASom    T    C        0      0        2 
  19  chr19_12265661     HCab    T    C        0      0        2 
  19  chr19_12265661     HPrz    T    C        0      0        2 
  19  chr19_12265661     ZBoe    T    C        0      0        2 
  19  chr19_12265661     ZGre    T    C      0.5      1        2 
  19  chr19_12265661     ZHar    T    C        0      0        2 
  19  chr19_12265661   Sample    T    C        0      0        2 
  19  chr19_12268128     AAsi    G    A        0      0        2 
  19  chr19_12268128     AKia    G    A        0      0        2 
  19  chr19_12268128     AOna    G    A        0      0        2 
  19  chr19_12268128     ASom    G    A        0      0        2 
  19  chr19_12268128     HCab    G    A        1      2        2 
  19  chr19_12268128     HPrz    G    A        1      2        2 
  19  chr19_12268128     ZBoe    G    A        0      0        2 
  19  chr19_12268128     ZGre    G    A        0      0        2 
  19  chr19_12268128     ZHar    G    A        0      0        2 
  19  chr19_12268128   Sample    G    A        1      2        2 
  19  chr19_12274120     AAsi    G    A        0      0        2 
  19  chr19_12274120     AKia    G    A        0      0        2 
  19  chr19_12274120     AOna    G    A        0      0        2 
  19  chr19_12274120     ASom    G    A        0      0        2 
  19  chr19_12274120     HCab    G    A        1      2        2 
  19  chr19_12274120     HPrz    G    A        1      2        2 
  19  chr19_12274120     ZBoe    G    A        0      0        2 
  19  chr19_12274120     ZGre    G    A        0      0        2 
  19  chr19_12274120     ZHar    G    A        0      0        2 
  19  chr19_12274120   Sample    G    A        1      2        2 
  19  chr19_12275330     AAsi    G    A        1      2        2 
  19  chr19_12275330     AKia    G    A        0      0        2 
  19  chr19_12275330     AOna    G    A        0      0        2 
  19  chr19_12275330     ASom    G    A        0      0        2 
  19  chr19_12275330     HCab    G    A        0      0        2 
  19  chr19_12275330     HPrz    G    A        0      0        2 
  19  chr19_12275330     ZBoe    G    A        0      0        2 
  19  chr19_12275330     ZGre    G    A        0      0        2 
  19  chr19_12275330     ZHar    G    A        0      0        2 
  19  chr19_12275330   Sample    G    A        0      0        2 
  19  chr19_12279474     AAsi    G    A        1      2        2 
  19  chr19_12279474     AKia    G    A        0      0        2 
  19  chr19_12279474     AOna    G    A        0      0        2 
  19  chr19_12279474     ASom    G    A        1      2        2 
  19  chr19_12279474     HCab    G    A        0      0        2 
  19  chr19_12279474     HPrz    G    A        0      0        2 
  19  chr19_12279474     ZBoe    G    A        0      0        2 
  19  chr19_12279474     ZGre    G    A        0      0        2 
  19  chr19_12279474     ZHar    G    A        0      0        2 
  19  chr19_12279474   Sample    G    A        0      0        2 
  19  chr19_12279775     AAsi    A    C        0      0        2 
  19  chr19_12279775     AKia    A    C        0      0        2 
  19  chr19_12279775     AOna    A    C        0      0        2 
  19  chr19_12279775     ASom    A    C        0      0        2 
  19  chr19_12279775     HCab    A    C        0      0        2 
  19  chr19_12279775     HPrz    A    C        0      0        2 
  19  chr19_12279775     ZBoe    A    C      0.5      1        2 
  19  chr19_12279775     ZGre    A    C        0      0        2 
  19  chr19_12279775     ZHar    A    C        0      0        2 
  19  chr19_12279775   Sample    A    C        0      0        2 
  19  chr19_12282675     AAsi    C    A        0      0        2 
  19  chr19_12282675     AKia    C    A        0      0        2 
  19  chr19_12282675     AOna    C    A        0      0        2 
  19  chr19_12282675     ASom    C    A        0      0        2 
  19  chr19_12282675     HCab    C    A        0      0        2 
  19  chr19_12282675     HPrz    C    A        0      0        2 
  19  chr19_12282675     ZBoe    C    A      0.5      1        2 
  19  chr19_12282675     ZGre    C    A        0      0        2 
  19  chr19_12282675     ZHar    C    A        0      0        2 
  19  chr19_12282675   Sample    C    A        0      0        2 
  19  chr19_12283634     AAsi    T    G        0      0        2 
  19  chr19_12283634     AKia    T    G        0      0        2 
  19  chr19_12283634     AOna    T    G      0.5      1        2 
  19  chr19_12283634     ASom    T    G        0      0        2 
  19  chr19_12283634     HCab    T    G        0      0        2 
  19  chr19_12283634     HPrz    T    G        0      0        2 
  19  chr19_12283634     ZBoe    T    G        0      0        2 
  19  chr19_12283634     ZGre    T    G        0      0        2 
  19  chr19_12283634     ZHar    T    G        0      0        2 
  19  chr19_12283634   Sample    T    G        0      0        2 
  19  chr19_12285674     AAsi    A    T        0      0        2 
  19  chr19_12285674     AKia    A    T        0      0        2 
  19  chr19_12285674     AOna    A    T      0.5      1        2 
  19  chr19_12285674     ASom    A    T        0      0        2 
  19  chr19_12285674     HCab    A    T        0      0        2 
  19  chr19_12285674     HPrz    A    T        0      0        2 
  19  chr19_12285674     ZBoe    A    T        0      0        2 
  19  chr19_12285674     ZGre    A    T        0      0        2 
  19  chr19_12285674     ZHar    A    T        0      0        2 
  19  chr19_12285674   Sample    A    T        0      0        2 
  19  chr19_12288169     AAsi    G    A        0      0        2 
  19  chr19_12288169     AKia    G    A        0      0        2 
  19  chr19_12288169     AOna    G    A        0      0        2 
  19  chr19_12288169     ASom    G    A        0      0        2 
  19  chr19_12288169     HCab    G    A        1      2        2 
  19  chr19_12288169     HPrz    G    A        1      2        2 
  19  chr19_12288169     ZBoe    G    A        0      0        2 
  19  chr19_12288169     ZGre    G    A        0      0        2 
  19  chr19_12288169     ZHar    G    A        0      0        2 
  19  chr19_12288169   Sample    G    A        1      2        2 
  19  chr19_12292866     AAsi    G    A        0      0        2 
  19  chr19_12292866     AKia    G    A        0      0        2 
  19  chr19_12292866     AOna    G    A        0      0        2 
  19  chr19_12292866     ASom    G    A        0      0        2 
  19  chr19_12292866     HCab    G    A        0      0        2 
  19  chr19_12292866     HPrz    G    A        0      0        2 
  19  chr19_12292866     ZBoe    G    A        1      2        2 
  19  chr19_12292866     ZGre    G    A        1      2        2 
  19  chr19_12292866     ZHar    G    A        1      2        2 
  19  chr19_12292866   Sample    G    A        0      0        2 
  19  chr19_12295686     AAsi    C    A        0      0        2 
  19  chr19_12295686     AKia    C    A        1      2        2 
  19  chr19_12295686     AOna    C    A        1      2        2 
  19  chr19_12295686     ASom    C    A        0      0        2 
  19  chr19_12295686     HCab    C    A        0      0        2 
  19  chr19_12295686     HPrz    C    A        0      0        2 
  19  chr19_12295686     ZBoe    C    A        0      0        2 
  19  chr19_12295686     ZGre    C    A        0      0        2 
  19  chr19_12295686     ZHar    C    A        0      0        2 
  19  chr19_12295686   Sample    C    A        0      0        2 
  19  chr19_12298154     AAsi    T    A        0      0        2 
  19  chr19_12298154     AKia    T    A        0      0        2 
  19  chr19_12298154     AOna    T    A        0      0        2 
  19  chr19_12298154     ASom    T    A        0      0        2 
  19  chr19_12298154     HCab    T    A        0      0        2 
  19  chr19_12298154     HPrz    T    A        0      0        2 
  19  chr19_12298154     ZBoe    T    A        0      0        2 
  19  chr19_12298154     ZGre    T    A        0      0        2 
  19  chr19_12298154     ZHar    T    A        1      2        2 
  19  chr19_12298154   Sample    T    A        0      0        2 
  19  chr19_12306336     AAsi    A    G        0      0        2 
  19  chr19_12306336     AKia    A    G        0      0        2 
  19  chr19_12306336     AOna    A    G        0      0        2 
  19  chr19_12306336     ASom    A    G        0      0        2 
  19  chr19_12306336     HCab    A    G        1      2        2 
  19  chr19_12306336     HPrz    A    G        1      2        2 
  19  chr19_12306336     ZBoe    A    G        0      0        2 
  19  chr19_12306336     ZGre    A    G        0      0        2 
  19  chr19_12306336     ZHar    A    G        0      0        2 
  19  chr19_12306336   Sample    A    G        1      2        2 
  19  chr19_12316250     AAsi    C    T        0      0        2 
  19  chr19_12316250     AKia    C    T        0      0        2 
  19  chr19_12316250     AOna    C    T        0      0        2 
  19  chr19_12316250     ASom    C    T        0      0        2 
  19  chr19_12316250     HCab    C    T        0      0        2 
  19  chr19_12316250     HPrz    C    T        0      0        2 
  19  chr19_12316250     ZBoe    C    T        0      0        2 
  19  chr19_12316250     ZGre    C    T        0      0        2 
  19  chr19_12316250     ZHar    C    T        1      2        2 
  19  chr19_12316250   Sample    C    T        0      0        2 
  19  chr19_12318986     AAsi    G    C        0      0        2 
  19  chr19_12318986     AKia    G    C        1      2        2 
  19  chr19_12318986     AOna    G    C        0      0        2 
  19  chr19_12318986     ASom    G    C        0      0        2 
  19  chr19_12318986     HCab    G    C        0      0        2 
  19  chr19_12318986     HPrz    G    C        0      0        2 
  19  chr19_12318986     ZBoe    G    C        0      0        2 
  19  chr19_12318986     ZGre    G    C        0      0        2 
  19  chr19_12318986     ZHar    G    C        0      0        2 
  19  chr19_12318986   Sample    G    C        0      0        2 
  19  chr19_12321862     AAsi    T    C        1      2        2 
  19  chr19_12321862     AKia    T    C        0      0        2 
  19  chr19_12321862     AOna    T    C        0      0        2 
  19  chr19_12321862     ASom    T    C        1      2        2 
  19  chr19_12321862     HCab    T    C        0      0        2 
  19  chr19_12321862     HPrz    T    C        0      0        2 
  19  chr19_12321862     ZBoe    T    C        0      0        2 
  19  chr19_12321862     ZGre    T    C        0      0        2 
  19  chr19_12321862     ZHar    T    C        0      0        2 
  19  chr19_12321862   Sample    T    C        0      0        2 
  19  chr19_12325534     AAsi    A    T        0      0        2 
  19  chr19_12325534     AKia    A    T        0      0        2 
  19  chr19_12325534     AOna    A    T        0      0        2 
  19  chr19_12325534     ASom    A    T        0      0        2 
  19  chr19_12325534     HCab    A    T        1      2        2 
  19  chr19_12325534     HPrz    A    T        1      2        2 
  19  chr19_12325534     ZBoe    A    T        0      0        2 
  19  chr19_12325534     ZGre    A    T        0      0        2 
  19  chr19_12325534     ZHar    A    T        0      0        2 
```
