## Supplementary File 10. Zonkey (Schubert et al. 2017) report for donkey specimen Ancient10. for "No genetic evidence yet for hinnies at Mazongshan (400-160 BCE), northwestern China": incl_ts.frq.strat (part 231 of 312)

```
  19  chr19_12325534   Sample    A    T        1      2        2 
  19  chr19_12326112     AAsi    C    T        0      0        2 
  19  chr19_12326112     AKia    C    T        0      0        2 
  19  chr19_12326112     AOna    C    T        0      0        2 
  19  chr19_12326112     ASom    C    T      0.5      1        2 
  19  chr19_12326112     HCab    C    T        0      0        2 
  19  chr19_12326112     HPrz    C    T        0      0        2 
  19  chr19_12326112     ZBoe    C    T        0      0        2 
  19  chr19_12326112     ZGre    C    T        0      0        2 
  19  chr19_12326112     ZHar    C    T        0      0        2 
  19  chr19_12326112   Sample    C    T        0      0        2 
  19  chr19_12326969     AAsi    A    G        0      0        2 
  19  chr19_12326969     AKia    A    G        1      2        2 
  19  chr19_12326969     AOna    A    G        1      2        2 
  19  chr19_12326969     ASom    A    G        0      0        2 
  19  chr19_12326969     HCab    A    G        0      0        2 
  19  chr19_12326969     HPrz    A    G        0      0        2 
  19  chr19_12326969     ZBoe    A    G        0      0        2 
  19  chr19_12326969     ZGre    A    G        0      0        2 
  19  chr19_12326969     ZHar    A    G        0      0        2 
  19  chr19_12326969   Sample    A    G        0      0        2 
  19  chr19_12327559     AAsi    G    A        0      0        2 
  19  chr19_12327559     AKia    G    A        0      0        2 
  19  chr19_12327559     AOna    G    A        0      0        2 
  19  chr19_12327559     ASom    G    A        0      0        2 
  19  chr19_12327559     HCab    G    A        1      2        2 
  19  chr19_12327559     HPrz    G    A        1      2        2 
  19  chr19_12327559     ZBoe    G    A        0      0        2 
  19  chr19_12327559     ZGre    G    A        0      0        2 
  19  chr19_12327559     ZHar    G    A        0      0        2 
  19  chr19_12327559   Sample    G    A        1      2        2 
  19  chr19_12334771     AAsi    T    C        0      0        2 
  19  chr19_12334771     AKia    T    C        0      0        2 
  19  chr19_12334771     AOna    T    C        0      0        2 
  19  chr19_12334771     ASom    T    C        0      0        2 
  19  chr19_12334771     HCab    T    C        1      2        2 
  19  chr19_12334771     HPrz    T    C        1      2        2 
  19  chr19_12334771     ZBoe    T    C        0      0        2 
  19  chr19_12334771     ZGre    T    C        0      0        2 
  19  chr19_12334771     ZHar    T    C        0      0        2 
  19  chr19_12334771   Sample    T    C        1      2        2 
  19  chr19_12336042     AAsi    G    A        0      0        2 
  19  chr19_12336042     AKia    G    A        0      0        2 
  19  chr19_12336042     AOna    G    A        0      0        2 
  19  chr19_12336042     ASom    G    A        0      0        2 
  19  chr19_12336042     HCab    G    A        0      0        2 
  19  chr19_12336042     HPrz    G    A        0      0        2 
  19  chr19_12336042     ZBoe    G    A        0      0        2 
  19  chr19_12336042     ZGre    G    A        0      0        2 
  19  chr19_12336042     ZHar    G    A        1      2        2 
  19  chr19_12336042   Sample    G    A        0      0        2 
  19  chr19_12355087     AAsi    A    G        0      0        2 
  19  chr19_12355087     AKia    A    G        0      0        2 
  19  chr19_12355087     AOna    A    G        0      0        2 
  19  chr19_12355087     ASom    A    G        0      0        2 
  19  chr19_12355087     HCab    A    G        1      2        2 
  19  chr19_12355087     HPrz    A    G        1      2        2 
  19  chr19_12355087     ZBoe    A    G        0      0        2 
  19  chr19_12355087     ZGre    A    G        0      0        2 
  19  chr19_12355087     ZHar    A    G        0      0        2 
  19  chr19_12355087   Sample    A    G        1      2        2 
  19  chr19_12363544     AAsi    C    T        0      0        2 
  19  chr19_12363544     AKia    C    T        0      0        2 
  19  chr19_12363544     AOna    C    T        0      0        2 
  19  chr19_12363544     ASom    C    T        0      0        2 
  19  chr19_12363544     HCab    C    T        1      2        2 
  19  chr19_12363544     HPrz    C    T        1      2        2 
  19  chr19_12363544     ZBoe    C    T        0      0        2 
  19  chr19_12363544     ZGre    C    T        0      0        2 
  19  chr19_12363544     ZHar    C    T        0      0        2 
  19  chr19_12363544   Sample    C    T        1      2        2 
  19  chr19_12363865     AAsi    G    A        1      2        2 
  19  chr19_12363865     AKia    G    A        0      0        2 
  19  chr19_12363865     AOna    G    A        0      0        2 
  19  chr19_12363865     ASom    G    A        1      2        2 
  19  chr19_12363865     HCab    G    A        0      0        2 
  19  chr19_12363865     HPrz    G    A        0      0        2 
  19  chr19_12363865     ZBoe    G    A        0      0        2 
  19  chr19_12363865     ZGre    G    A        0      0        2 
  19  chr19_12363865     ZHar    G    A        0      0        2 
  19  chr19_12363865   Sample    G    A        0      0        2 
  19  chr19_12365417     AAsi    C    T        0      0        2 
  19  chr19_12365417     AKia    C    T        1      2        2 
  19  chr19_12365417     AOna    C    T        0      0        2 
  19  chr19_12365417     ASom    C    T        0      0        2 
  19  chr19_12365417     HCab    C    T        0      0        2 
  19  chr19_12365417     HPrz    C    T        0      0        2 
  19  chr19_12365417     ZBoe    C    T        0      0        2 
  19  chr19_12365417     ZGre    C    T        0      0        2 
  19  chr19_12365417     ZHar    C    T        0      0        2 
  19  chr19_12365417   Sample    C    T        0      0        2 
  19  chr19_12366904     AAsi    A    G        0      0        2 
  19  chr19_12366904     AKia    A    G        1      2        2 
  19  chr19_12366904     AOna    A    G        0      0        2 
  19  chr19_12366904     ASom    A    G        0      0        2 
  19  chr19_12366904     HCab    A    G        0      0        2 
  19  chr19_12366904     HPrz    A    G        0      0        2 
  19  chr19_12366904     ZBoe    A    G        0      0        2 
  19  chr19_12366904     ZGre    A    G        0      0        2 
  19  chr19_12366904     ZHar    A    G        0      0        2 
  19  chr19_12366904   Sample    A    G        0      0        2 
  19  chr19_12376974     AAsi    C    T        0      0        2 
  19  chr19_12376974     AKia    C    T        0      0        2 
  19  chr19_12376974     AOna    C    T        0      0        2 
  19  chr19_12376974     ASom    C    T        0      0        2 
  19  chr19_12376974     HCab    C    T        1      2        2 
  19  chr19_12376974     HPrz    C    T        1      2        2 
  19  chr19_12376974     ZBoe    C    T        0      0        2 
  19  chr19_12376974     ZGre    C    T        0      0        2 
  19  chr19_12376974     ZHar    C    T        0      0        2 
  19  chr19_12376974   Sample    C    T        1      2        2 
  19  chr19_12378964     AAsi    G    A        0      0        2 
  19  chr19_12378964     AKia    G    A        0      0        2 
  19  chr19_12378964     AOna    G    A        0      0        2 
  19  chr19_12378964     ASom    G    A        0      0        2 
  19  chr19_12378964     HCab    G    A        1      2        2 
  19  chr19_12378964     HPrz    G    A        1      2        2 
  19  chr19_12378964     ZBoe    G    A        0      0        2 
  19  chr19_12378964     ZGre    G    A        0      0        2 
  19  chr19_12378964     ZHar    G    A        0      0        2 
  19  chr19_12378964   Sample    G    A        1      2        2 
  19  chr19_12379595     AAsi    C    G        0      0        2 
  19  chr19_12379595     AKia    C    G        0      0        2 
  19  chr19_12379595     AOna    C    G        0      0        2 
  19  chr19_12379595     ASom    C    G        0      0        2 
  19  chr19_12379595     HCab    C    G      0.5      1        2 
  19  chr19_12379595     HPrz    C    G        0      0        2 
  19  chr19_12379595     ZBoe    C    G        0      0        2 
  19  chr19_12379595     ZGre    C    G        0      0        2 
  19  chr19_12379595     ZHar    C    G        0      0        2 
  19  chr19_12379595   Sample    C    G        0      0        2 
  19  chr19_12383103     AAsi    A    C        0      0        2 
  19  chr19_12383103     AKia    A    C        1      2        2 
  19  chr19_12383103     AOna    A    C        0      0        2 
  19  chr19_12383103     ASom    A    C        0      0        2 
  19  chr19_12383103     HCab    A    C        0      0        2 
  19  chr19_12383103     HPrz    A    C        0      0        2 
  19  chr19_12383103     ZBoe    A    C        0      0        2 
  19  chr19_12383103     ZGre    A    C        0      0        2 
  19  chr19_12383103     ZHar    A    C        0      0        2 
  19  chr19_12383103   Sample    A    C        0      0        2 
  19  chr19_12391925     AAsi    C    A        0      0        2 
  19  chr19_12391925     AKia    C    A        0      0        2 
  19  chr19_12391925     AOna    C    A        0      0        2 
  19  chr19_12391925     ASom    C    A        0      0        2 
  19  chr19_12391925     HCab    C    A        0      0        2 
  19  chr19_12391925     HPrz    C    A        0      0        2 
  19  chr19_12391925     ZBoe    C    A      0.5      1        2 
  19  chr19_12391925     ZGre    C    A        0      0        2 
  19  chr19_12391925     ZHar    C    A        0      0        2 
  19  chr19_12391925   Sample    C    A        0      0        2 
  19  chr19_12396471     AAsi    T    C        0      0        2 
  19  chr19_12396471     AKia    T    C        0      0        2 
  19  chr19_12396471     AOna    T    C      0.5      1        2 
  19  chr19_12396471     ASom    T    C        0      0        2 
  19  chr19_12396471     HCab    T    C        0      0        2 
  19  chr19_12396471     HPrz    T    C        0      0        2 
  19  chr19_12396471     ZBoe    T    C        0      0        2 
  19  chr19_12396471     ZGre    T    C        0      0        2 
  19  chr19_12396471     ZHar    T    C        0      0        2 
  19  chr19_12396471   Sample    T    C        0      0        2 
  19  chr19_12403455     AAsi    T    G        0      0        2 
  19  chr19_12403455     AKia    T    G        1      2        2 
  19  chr19_12403455     AOna    T    G        0      0        2 
  19  chr19_12403455     ASom    T    G        0      0        2 
  19  chr19_12403455     HCab    T    G        0      0        2 
  19  chr19_12403455     HPrz    T    G        0      0        2 
  19  chr19_12403455     ZBoe    T    G        0      0        2 
  19  chr19_12403455     ZGre    T    G        0      0        2 
  19  chr19_12403455     ZHar    T    G        0      0        2 
  19  chr19_12403455   Sample    T    G        0      0        2 
  19  chr19_12409436     AAsi    C    T        0      0        2 
  19  chr19_12409436     AKia    C    T        0      0        2 
  19  chr19_12409436     AOna    C    T        0      0        2 
  19  chr19_12409436     ASom    C    T        0      0        2 
  19  chr19_12409436     HCab    C    T        0      0        2 
  19  chr19_12409436     HPrz    C    T        0      0        2 
  19  chr19_12409436     ZBoe    C    T        0      0        2 
  19  chr19_12409436     ZGre    C    T        1      2        2 
  19  chr19_12409436     ZHar    C    T        0      0        2 
  19  chr19_12409436   Sample    C    T        0      0        2 
  19  chr19_12415490     AAsi    A    G        0      0        2 
  19  chr19_12415490     AKia    A    G        0      0        2 
  19  chr19_12415490     AOna    A    G        0      0        2 
  19  chr19_12415490     ASom    A    G        0      0        2 
  19  chr19_12415490     HCab    A    G        1      2        2 
  19  chr19_12415490     HPrz    A    G        1      2        2 
  19  chr19_12415490     ZBoe    A    G        0      0        2 
  19  chr19_12415490     ZGre    A    G        0      0        2 
  19  chr19_12415490     ZHar    A    G        0      0        2 
  19  chr19_12415490   Sample    A    G        1      2        2 
  19  chr19_12419225     AAsi    G    A        0      0        2 
  19  chr19_12419225     AKia    G    A        1      2        2 
  19  chr19_12419225     AOna    G    A      0.5      1        2 
  19  chr19_12419225     ASom    G    A        0      0        2 
  19  chr19_12419225     HCab    G    A        0      0        2 
  19  chr19_12419225     HPrz    G    A        0      0        2 
  19  chr19_12419225     ZBoe    G    A        0      0        2 
  19  chr19_12419225     ZGre    G    A        0      0        2 
  19  chr19_12419225     ZHar    G    A        0      0        2 
  19  chr19_12419225   Sample    G    A        0      0        2 
  19  chr19_12420400     AAsi    T    C        0      0        2 
  19  chr19_12420400     AKia    T    C        0      0        2 
  19  chr19_12420400     AOna    T    C        0      0        2 
  19  chr19_12420400     ASom    T    C        0      0        2 
  19  chr19_12420400     HCab    T    C        0      0        2 
  19  chr19_12420400     HPrz    T    C        0      0        2 
  19  chr19_12420400     ZBoe    T    C      0.5      1        2 
  19  chr19_12420400     ZGre    T    C        0      0        2 
  19  chr19_12420400     ZHar    T    C        0      0        2 
  19  chr19_12420400   Sample    T    C        0      0        2 
  19  chr19_12424153     AAsi    T    G        0      0        2 
  19  chr19_12424153     AKia    T    G        0      0        2 
  19  chr19_12424153     AOna    T    G        0      0        2 
  19  chr19_12424153     ASom    T    G        0      0        2 
  19  chr19_12424153     HCab    T    G        1      2        2 
  19  chr19_12424153     HPrz    T    G        1      2        2 
  19  chr19_12424153     ZBoe    T    G        0      0        2 
  19  chr19_12424153     ZGre    T    G        0      0        2 
  19  chr19_12424153     ZHar    T    G        0      0        2 
  19  chr19_12424153   Sample    T    G        1      2        2 
  19  chr19_12431746     AAsi    C    T        0      0        2 
  19  chr19_12431746     AKia    C    T        0      0        2 
  19  chr19_12431746     AOna    C    T        0      0        2 
  19  chr19_12431746     ASom    C    T        0      0        2 
  19  chr19_12431746     HCab    C    T        0      0        2 
  19  chr19_12431746     HPrz    C    T        0      0        2 
  19  chr19_12431746     ZBoe    C    T        0      0        2 
  19  chr19_12431746     ZGre    C    T      0.5      1        2 
  19  chr19_12431746     ZHar    C    T        0      0        2 
  19  chr19_12431746   Sample    C    T        0      0        2 
  19  chr19_12450500     AAsi    G    T        0      0        2 
  19  chr19_12450500     AKia    G    T        0      0        2 
  19  chr19_12450500     AOna    G    T      0.5      1        2 
  19  chr19_12450500     ASom    G    T        0      0        2 
  19  chr19_12450500     HCab    G    T        0      0        2 
  19  chr19_12450500     HPrz    G    T        0      0        2 
  19  chr19_12450500     ZBoe    G    T        0      0        2 
  19  chr19_12450500     ZGre    G    T        0      0        2 
  19  chr19_12450500     ZHar    G    T        0      0        2 
  19  chr19_12450500   Sample    G    T        0      0        2 
  19  chr19_12457661     AAsi    C    T        0      0        2 
  19  chr19_12457661     AKia    C    T        0      0        2 
  19  chr19_12457661     AOna    C    T        0      0        2 
  19  chr19_12457661     ASom    C    T        0      0        2 
  19  chr19_12457661     HCab    C    T        0      0        2 
  19  chr19_12457661     HPrz    C    T        0      0        2 
  19  chr19_12457661     ZBoe    C    T        1      2        2 
  19  chr19_12457661     ZGre    C    T        0      0        2 
  19  chr19_12457661     ZHar    C    T        0      0        2 
  19  chr19_12457661   Sample    C    T        0      0        2 
  19  chr19_12461148     AAsi    C    G        0      0        2 
  19  chr19_12461148     AKia    C    G        0      0        2 
  19  chr19_12461148     AOna    C    G        0      0        2 
  19  chr19_12461148     ASom    C    G        0      0        2 
  19  chr19_12461148     HCab    C    G        1      2        2 
  19  chr19_12461148     HPrz    C    G        1      2        2 
  19  chr19_12461148     ZBoe    C    G        0      0        2 
  19  chr19_12461148     ZGre    C    G        0      0        2 
  19  chr19_12461148     ZHar    C    G        0      0        2 
  19  chr19_12461148   Sample    C    G        1      2        2 
  19  chr19_12462900     AAsi    C    G        1      2        2 
  19  chr19_12462900     AKia    C    G        0      0        2 
  19  chr19_12462900     AOna    C    G        0      0        2 
  19  chr19_12462900     ASom    C    G        1      2        2 
  19  chr19_12462900     HCab    C    G        0      0        2 
  19  chr19_12462900     HPrz    C    G        0      0        2 
  19  chr19_12462900     ZBoe    C    G        0      0        2 
  19  chr19_12462900     ZGre    C    G        0      0        2 
  19  chr19_12462900     ZHar    C    G        0      0        2 
  19  chr19_12462900   Sample    C    G        0      0        2 
  19  chr19_12466002     AAsi    T    C        0      0        2 
  19  chr19_12466002     AKia    T    C        0      0        2 
  19  chr19_12466002     AOna    T    C        0      0        2 
  19  chr19_12466002     ASom    T    C        0      0        2 
  19  chr19_12466002     HCab    T    C        0      0        2 
  19  chr19_12466002     HPrz    T    C      0.5      1        2 
  19  chr19_12466002     ZBoe    T    C        0      0        2 
  19  chr19_12466002     ZGre    T    C        0      0        2 
  19  chr19_12466002     ZHar    T    C        0      0        2 
  19  chr19_12466002   Sample    T    C        0      0        2 
  19  chr19_12467673     AAsi    G    A        0      0        2 
  19  chr19_12467673     AKia    G    A        0      0        2 
  19  chr19_12467673     AOna    G    A        0      0        2 
  19  chr19_12467673     ASom    G    A        0      0        2 
  19  chr19_12467673     HCab    G    A        1      2        2 
  19  chr19_12467673     HPrz    G    A        1      2        2 
  19  chr19_12467673     ZBoe    G    A        0      0        2 
  19  chr19_12467673     ZGre    G    A        0      0        2 
  19  chr19_12467673     ZHar    G    A        0      0        2 
  19  chr19_12467673   Sample    G    A        1      2        2 
  19  chr19_12473375     AAsi    A    G        0      0        2 
  19  chr19_12473375     AKia    A    G        0      0        2 
  19  chr19_12473375     AOna    A    G        0      0        2 
  19  chr19_12473375     ASom    A    G      0.5      1        2 
  19  chr19_12473375     HCab    A    G        0      0        2 
  19  chr19_12473375     HPrz    A    G        0      0        2 
  19  chr19_12473375     ZBoe    A    G        0      0        2 
  19  chr19_12473375     ZGre    A    G        0      0        2 
  19  chr19_12473375     ZHar    A    G        0      0        2 
  19  chr19_12473375   Sample    A    G        0      0        2 
  19  chr19_12484030     AAsi    A    G        0      0        2 
  19  chr19_12484030     AKia    A    G        0      0        2 
  19  chr19_12484030     AOna    A    G      0.5      1        2 
  19  chr19_12484030     ASom    A    G        0      0        2 
  19  chr19_12484030     HCab    A    G        0      0        2 
  19  chr19_12484030     HPrz    A    G        0      0        2 
  19  chr19_12484030     ZBoe    A    G        0      0        2 
  19  chr19_12484030     ZGre    A    G        0      0        2 
  19  chr19_12484030     ZHar    A    G        0      0        2 
  19  chr19_12484030   Sample    A    G        0      0        2 
  19  chr19_12494000     AAsi    A    G        0      0        2 
  19  chr19_12494000     AKia    A    G        0      0        2 
  19  chr19_12494000     AOna    A    G        0      0        2 
  19  chr19_12494000     ASom    A    G        0      0        2 
  19  chr19_12494000     HCab    A    G        1      2        2 
  19  chr19_12494000     HPrz    A    G        1      2        2 
  19  chr19_12494000     ZBoe    A    G        0      0        2 
  19  chr19_12494000     ZGre    A    G        0      0        2 
  19  chr19_12494000     ZHar    A    G      0.5      1        2 
  19  chr19_12494000   Sample    A    G        1      2        2 
  19  chr19_12497664     AAsi    A    G        0      0        2 
  19  chr19_12497664     AKia    A    G        0      0        2 
  19  chr19_12497664     AOna    A    G        0      0        2 
  19  chr19_12497664     ASom    A    G        0      0        2 
  19  chr19_12497664     HCab    A    G        0      0        2 
  19  chr19_12497664     HPrz    A    G        0      0        2 
  19  chr19_12497664     ZBoe    A    G      0.5      1        2 
  19  chr19_12497664     ZGre    A    G        0      0        2 
  19  chr19_12497664     ZHar    A    G        0      0        2 
  19  chr19_12497664   Sample    A    G        0      0        2 
  19  chr19_12500824     AAsi    C    A        0      0        2 
  19  chr19_12500824     AKia    C    A        0      0        2 
  19  chr19_12500824     AOna    C    A        0      0        2 
  19  chr19_12500824     ASom    C    A        0      0        2 
  19  chr19_12500824     HCab    C    A        0      0        2 
  19  chr19_12500824     HPrz    C    A        0      0        2 
  19  chr19_12500824     ZBoe    C    A      0.5      1        2 
  19  chr19_12500824     ZGre    C    A        1      2        2 
  19  chr19_12500824     ZHar    C    A        0      0        2 
  19  chr19_12500824   Sample    C    A        0      0        2 
  19  chr19_12508190     AAsi    A    G        0      0        2 
  19  chr19_12508190     AKia    A    G        0      0        2 
  19  chr19_12508190     AOna    A    G        0      0        2 
  19  chr19_12508190     ASom    A    G        0      0        2 
  19  chr19_12508190     HCab    A    G      0.5      1        2 
  19  chr19_12508190     HPrz    A    G        0      0        2 
  19  chr19_12508190     ZBoe    A    G        0      0        2 
  19  chr19_12508190     ZGre    A    G        0      0        2 
  19  chr19_12508190     ZHar    A    G        0      0        2 
  19  chr19_12508190   Sample    A    G        0      0        2 
  19  chr19_12513769     AAsi    T    C        0      0        2 
  19  chr19_12513769     AKia    T    C        0      0        2 
  19  chr19_12513769     AOna    T    C        0      0        2 
  19  chr19_12513769     ASom    T    C        0      0        2 
  19  chr19_12513769     HCab    T    C        1      2        2 
  19  chr19_12513769     HPrz    T    C        1      2        2 
  19  chr19_12513769     ZBoe    T    C        0      0        2 
  19  chr19_12513769     ZGre    T    C        0      0        2 
  19  chr19_12513769     ZHar    T    C        0      0        2 
  19  chr19_12513769   Sample    T    C        1      2        2 
  19  chr19_12519446     AAsi    G    A        0      0        2 
  19  chr19_12519446     AKia    G    A        0      0        2 
  19  chr19_12519446     AOna    G    A        0      0        2 
  19  chr19_12519446     ASom    G    A        0      0        2 
  19  chr19_12519446     HCab    G    A        1      2        2 
  19  chr19_12519446     HPrz    G    A        1      2        2 
  19  chr19_12519446     ZBoe    G    A        0      0        2 
  19  chr19_12519446     ZGre    G    A        0      0        2 
  19  chr19_12519446     ZHar    G    A        0      0        2 
  19  chr19_12519446   Sample    G    A        1      2        2 
  19  chr19_12520501     AAsi    G    A        0      0        2 
  19  chr19_12520501     AKia    G    A        0      0        2 
  19  chr19_12520501     AOna    G    A        0      0        2 
  19  chr19_12520501     ASom    G    A        0      0        2 
  19  chr19_12520501     HCab    G    A        1      2        2 
  19  chr19_12520501     HPrz    G    A        1      2        2 
  19  chr19_12520501     ZBoe    G    A        0      0        2 
  19  chr19_12520501     ZGre    G    A        0      0        2 
  19  chr19_12520501     ZHar    G    A        0      0        2 
  19  chr19_12520501   Sample    G    A        1      2        2 
  19  chr19_12531627     AAsi    G    A        0      0        2 
  19  chr19_12531627     AKia    G    A        0      0        2 
  19  chr19_12531627     AOna    G    A        0      0        2 
  19  chr19_12531627     ASom    G    A        0      0        2 
  19  chr19_12531627     HCab    G    A        1      2        2 
  19  chr19_12531627     HPrz    G    A        1      2        2 
  19  chr19_12531627     ZBoe    G    A        0      0        2 
  19  chr19_12531627     ZGre    G    A        0      0        2 
  19  chr19_12531627     ZHar    G    A        0      0        2 
  19  chr19_12531627   Sample    G    A        1      2        2 
  19  chr19_12534846     AAsi    C    A        0      0        2 
  19  chr19_12534846     AKia    C    A        0      0        2 
  19  chr19_12534846     AOna    C    A        0      0        2 
  19  chr19_12534846     ASom    C    A        0      0        2 
  19  chr19_12534846     HCab    C    A      0.5      1        2 
  19  chr19_12534846     HPrz    C    A        0      0        2 
  19  chr19_12534846     ZBoe    C    A        0      0        2 
  19  chr19_12534846     ZGre    C    A        0      0        2 
  19  chr19_12534846     ZHar    C    A        0      0        2 
  19  chr19_12534846   Sample    C    A        1      2        2 
  19  chr19_12540018     AAsi    G    A        0      0        2 
  19  chr19_12540018     AKia    G    A        0      0        2 
  19  chr19_12540018     AOna    G    A        0      0        2 
  19  chr19_12540018     ASom    G    A        0      0        2 
  19  chr19_12540018     HCab    G    A        1      2        2 
  19  chr19_12540018     HPrz    G    A        1      2        2 
  19  chr19_12540018     ZBoe    G    A        0      0        2 
  19  chr19_12540018     ZGre    G    A        0      0        2 
  19  chr19_12540018     ZHar    G    A        0      0        2 
  19  chr19_12540018   Sample    G    A        1      2        2 
  19  chr19_12545063     AAsi    C    G        0      0        2 
  19  chr19_12545063     AKia    C    G        0      0        2 
  19  chr19_12545063     AOna    C    G      0.5      1        2 
  19  chr19_12545063     ASom    C    G        0      0        2 
  19  chr19_12545063     HCab    C    G        0      0        2 
  19  chr19_12545063     HPrz    C    G        0      0        2 
  19  chr19_12545063     ZBoe    C    G        0      0        2 
  19  chr19_12545063     ZGre    C    G        0      0        2 
  19  chr19_12545063     ZHar    C    G        0      0        2 
  19  chr19_12545063   Sample    C    G        0      0        2 
  19  chr19_12551499     AAsi    A    G        0      0        2 
  19  chr19_12551499     AKia    A    G        1      2        2 
  19  chr19_12551499     AOna    A    G      0.5      1        2 
  19  chr19_12551499     ASom    A    G        0      0        2 
  19  chr19_12551499     HCab    A    G        0      0        2 
  19  chr19_12551499     HPrz    A    G        0      0        2 
  19  chr19_12551499     ZBoe    A    G        0      0        2 
  19  chr19_12551499     ZGre    A    G        0      0        2 
  19  chr19_12551499     ZHar    A    G        0      0        2 
  19  chr19_12551499   Sample    A    G        0      0        2 
  19  chr19_12557791     AAsi    T    C        0      0        2 
  19  chr19_12557791     AKia    T    C        0      0        2 
  19  chr19_12557791     AOna    T    C        0      0        2 
  19  chr19_12557791     ASom    T    C        0      0        2 
  19  chr19_12557791     HCab    T    C        0      0        2 
  19  chr19_12557791     HPrz    T    C        0      0        2 
  19  chr19_12557791     ZBoe    T    C        0      0        2 
  19  chr19_12557791     ZGre    T    C        1      2        2 
  19  chr19_12557791     ZHar    T    C        0      0        2 
  19  chr19_12557791   Sample    T    C        0      0        2 
  19  chr19_12566888     AAsi    G    A        0      0        2 
  19  chr19_12566888     AKia    G    A        0      0        2 
  19  chr19_12566888     AOna    G    A        0      0        2 
  19  chr19_12566888     ASom    G    A        0      0        2 
  19  chr19_12566888     HCab    G    A        1      2        2 
  19  chr19_12566888     HPrz    G    A        1      2        2 
  19  chr19_12566888     ZBoe    G    A        0      0        2 
  19  chr19_12566888     ZGre    G    A        0      0        2 
  19  chr19_12566888     ZHar    G    A        0      0        2 
  19  chr19_12566888   Sample    G    A        1      2        2 
  19  chr19_12574972     AAsi    G    A        0      0        2 
  19  chr19_12574972     AKia    G    A        0      0        2 
  19  chr19_12574972     AOna    G    A        0      0        2 
  19  chr19_12574972     ASom    G    A        0      0        2 
  19  chr19_12574972     HCab    G    A        0      0        2 
  19  chr19_12574972     HPrz    G    A        0      0        2 
  19  chr19_12574972     ZBoe    G    A      0.5      1        2 
  19  chr19_12574972     ZGre    G    A        0      0        2 
  19  chr19_12574972     ZHar    G    A        0      0        2 
  19  chr19_12574972   Sample    G    A        0      0        2 
  19  chr19_12575114     AAsi    A    G        0      0        2 
  19  chr19_12575114     AKia    A    G        0      0        2 
  19  chr19_12575114     AOna    A    G        0      0        2 
  19  chr19_12575114     ASom    A    G        0      0        2 
  19  chr19_12575114     HCab    A    G        1      2        2 
  19  chr19_12575114     HPrz    A    G        1      2        2 
  19  chr19_12575114     ZBoe    A    G        0      0        2 
  19  chr19_12575114     ZGre    A    G        0      0        2 
  19  chr19_12575114     ZHar    A    G        0      0        2 
  19  chr19_12575114   Sample    A    G        1      2        2 
  19  chr19_12577506     AAsi    G    A        0      0        2 
  19  chr19_12577506     AKia    G    A        0      0        2 
  19  chr19_12577506     AOna    G    A        0      0        2 
  19  chr19_12577506     ASom    G    A        0      0        2 
  19  chr19_12577506     HCab    G    A        1      2        2 
  19  chr19_12577506     HPrz    G    A        1      2        2 
  19  chr19_12577506     ZBoe    G    A        0      0        2 
  19  chr19_12577506     ZGre    G    A        0      0        2 
  19  chr19_12577506     ZHar    G    A        0      0        2 
  19  chr19_12577506   Sample    G    A        1      2        2 
  19  chr19_12577693     AAsi    A    G        0      0        2 
  19  chr19_12577693     AKia    A    G        0      0        2 
  19  chr19_12577693     AOna    A    G        0      0        2 
  19  chr19_12577693     ASom    A    G        0      0        2 
  19  chr19_12577693     HCab    A    G        1      2        2 
  19  chr19_12577693     HPrz    A    G        1      2        2 
  19  chr19_12577693     ZBoe    A    G        0      0        2 
  19  chr19_12577693     ZGre    A    G        0      0        2 
  19  chr19_12577693     ZHar    A    G        0      0        2 
  19  chr19_12577693   Sample    A    G        1      2        2 
  19  chr19_12579152     AAsi    G    A        0      0        2 
  19  chr19_12579152     AKia    G    A        0      0        2 
  19  chr19_12579152     AOna    G    A        0      0        2 
  19  chr19_12579152     ASom    G    A        0      0        2 
  19  chr19_12579152     HCab    G    A      0.5      1        2 
  19  chr19_12579152     HPrz    G    A        0      0        2 
  19  chr19_12579152     ZBoe    G    A        0      0        2 
  19  chr19_12579152     ZGre    G    A        0      0        2 
  19  chr19_12579152     ZHar    G    A        0      0        2 
  19  chr19_12579152   Sample    G    A        0      0        2 
  19  chr19_12582837     AAsi    T    C        0      0        2 
  19  chr19_12582837     AKia    T    C        1      2        2 
  19  chr19_12582837     AOna    T    C      0.5      1        2 
  19  chr19_12582837     ASom    T    C        0      0        2 
  19  chr19_12582837     HCab    T    C        0      0        2 
  19  chr19_12582837     HPrz    T    C        0      0        2 
  19  chr19_12582837     ZBoe    T    C        0      0        2 
  19  chr19_12582837     ZGre    T    C        0      0        2 
  19  chr19_12582837     ZHar    T    C        0      0        2 
  19  chr19_12582837   Sample    T    C        0      0        2 
  19  chr19_12582961     AAsi    G    A        0      0        2 
  19  chr19_12582961     AKia    G    A        0      0        2 
  19  chr19_12582961     AOna    G    A        0      0        2 
  19  chr19_12582961     ASom    G    A        0      0        2 
  19  chr19_12582961     HCab    G    A        0      0        2 
  19  chr19_12582961     HPrz    G    A        0      0        2 
  19  chr19_12582961     ZBoe    G    A        1      2        2 
  19  chr19_12582961     ZGre    G    A        0      0        2 
  19  chr19_12582961     ZHar    G    A        1      2        2 
  19  chr19_12582961   Sample    G    A        0      0        2 
  19  chr19_12584701     AAsi    C    T        0      0        2 
  19  chr19_12584701     AKia    C    T        0      0        2 
  19  chr19_12584701     AOna    C    T        0      0        2 
  19  chr19_12584701     ASom    C    T        0      0        2 
  19  chr19_12584701     HCab    C    T        0      0        2 
  19  chr19_12584701     HPrz    C    T        0      0        2 
  19  chr19_12584701     ZBoe    C    T        0      0        2 
  19  chr19_12584701     ZGre    C    T        0      0        2 
  19  chr19_12584701     ZHar    C    T        1      2        2 
  19  chr19_12584701   Sample    C    T        0      0        2 
  19  chr19_12584951     AAsi    A    G        0      0        2 
  19  chr19_12584951     AKia    A    G        0      0        2 
  19  chr19_12584951     AOna    A    G        0      0        2 
  19  chr19_12584951     ASom    A    G        0      0        2 
  19  chr19_12584951     HCab    A    G        0      0        2 
  19  chr19_12584951     HPrz    A    G        0      0        2 
  19  chr19_12584951     ZBoe    A    G        0      0        2 
  19  chr19_12584951     ZGre    A    G        0      0        2 
  19  chr19_12584951     ZHar    A    G      0.5      1        2 
  19  chr19_12584951   Sample    A    G        0      0        2 
  19  chr19_12593305     AAsi    A    G        0      0        2 
  19  chr19_12593305     AKia    A    G        0      0        2 
  19  chr19_12593305     AOna    A    G        0      0        2 
  19  chr19_12593305     ASom    A    G        0      0        2 
  19  chr19_12593305     HCab    A    G        1      2        2 
  19  chr19_12593305     HPrz    A    G        1      2        2 
  19  chr19_12593305     ZBoe    A    G        0      0        2 
  19  chr19_12593305     ZGre    A    G        0      0        2 
  19  chr19_12593305     ZHar    A    G        0      0        2 
  19  chr19_12593305   Sample    A    G        1      2        2 
  19  chr19_12597194     AAsi    T    C        1      2        2 
  19  chr19_12597194     AKia    T    C        1      2        2 
  19  chr19_12597194     AOna    T    C        1      2        2 
  19  chr19_12597194     ASom    T    C        1      2        2 
  19  chr19_12597194     HCab    T    C        0      0        2 
  19  chr19_12597194     HPrz    T    C        0      0        2 
  19  chr19_12597194     ZBoe    T    C        0      0        2 
  19  chr19_12597194     ZGre    T    C        0      0        2 
  19  chr19_12597194     ZHar    T    C        1      2        2 
  19  chr19_12597194   Sample    T    C        0      0        2 
  19  chr19_12599690     AAsi    C    A        1      2        2 
  19  chr19_12599690     AKia    C    A        0      0        2 
  19  chr19_12599690     AOna    C    A        0      0        2 
  19  chr19_12599690     ASom    C    A        1      2        2 
  19  chr19_12599690     HCab    C    A        0      0        2 
  19  chr19_12599690     HPrz    C    A        0      0        2 
  19  chr19_12599690     ZBoe    C    A        0      0        2 
  19  chr19_12599690     ZGre    C    A        0      0        2 
  19  chr19_12599690     ZHar    C    A        0      0        2 
  19  chr19_12599690   Sample    C    A        0      0        2 
  19  chr19_12620399     AAsi    A    G        0      0        2 
  19  chr19_12620399     AKia    A    G        1      2        2 
  19  chr19_12620399     AOna    A    G        0      0        2 
  19  chr19_12620399     ASom    A    G        0      0        2 
  19  chr19_12620399     HCab    A    G        0      0        2 
  19  chr19_12620399     HPrz    A    G        0      0        2 
  19  chr19_12620399     ZBoe    A    G        0      0        2 
  19  chr19_12620399     ZGre    A    G        0      0        2 
  19  chr19_12620399     ZHar    A    G        0      0        2 
  19  chr19_12620399   Sample    A    G        0      0        2 
  19  chr19_12621205     AAsi    T    A        0      0        2 
  19  chr19_12621205     AKia    T    A        0      0        2 
  19  chr19_12621205     AOna    T    A        0      0        2 
  19  chr19_12621205     ASom    T    A        0      0        2 
  19  chr19_12621205     HCab    T    A        1      2        2 
  19  chr19_12621205     HPrz    T    A        1      2        2 
  19  chr19_12621205     ZBoe    T    A        0      0        2 
  19  chr19_12621205     ZGre    T    A        0      0        2 
  19  chr19_12621205     ZHar    T    A        0      0        2 
  19  chr19_12621205   Sample    T    A        1      2        2 
  19  chr19_12621632     AAsi    C    T        0      0        2 
  19  chr19_12621632     AKia    C    T        0      0        2 
  19  chr19_12621632     AOna    C    T        1      2        2 
  19  chr19_12621632     ASom    C    T        0      0        2 
  19  chr19_12621632     HCab    C    T        0      0        2 
  19  chr19_12621632     HPrz    C    T        0      0        2 
  19  chr19_12621632     ZBoe    C    T        0      0        2 
  19  chr19_12621632     ZGre    C    T        0      0        2 
  19  chr19_12621632     ZHar    C    T        0      0        2 
  19  chr19_12621632   Sample    C    T        0      0        2 
  19  chr19_12636305     AAsi    A    G        0      0        2 
  19  chr19_12636305     AKia    A    G        0      0        2 
  19  chr19_12636305     AOna    A    G        0      0        2 
  19  chr19_12636305     ASom    A    G        0      0        2 
  19  chr19_12636305     HCab    A    G        0      0        2 
  19  chr19_12636305     HPrz    A    G        0      0        2 
  19  chr19_12636305     ZBoe    A    G      0.5      1        2 
  19  chr19_12636305     ZGre    A    G        0      0        2 
  19  chr19_12636305     ZHar    A    G        0      0        2 
  19  chr19_12636305   Sample    A    G        0      0        2 
  19  chr19_12639605     AAsi    T    C        0      0        2 
  19  chr19_12639605     AKia    T    C        0      0        2 
  19  chr19_12639605     AOna    T    C        0      0        2 
  19  chr19_12639605     ASom    T    C        0      0        2 
  19  chr19_12639605     HCab    T    C        0      0        2 
  19  chr19_12639605     HPrz    T    C        0      0        2 
  19  chr19_12639605     ZBoe    T    C        0      0        2 
  19  chr19_12639605     ZGre    T    C      0.5      1        2 
  19  chr19_12639605     ZHar    T    C        0      0        2 
  19  chr19_12639605   Sample    T    C        0      0        2 
  19  chr19_12640826     AAsi    T    C        1      2        2 
  19  chr19_12640826     AKia    T    C        1      2        2 
  19  chr19_12640826     AOna    T    C        1      2        2 
  19  chr19_12640826     ASom    T    C        1      2        2 
  19  chr19_12640826     HCab    T    C        0      0        2 
  19  chr19_12640826     HPrz    T    C        0      0        2 
  19  chr19_12640826     ZBoe    T    C        0      0        2 
  19  chr19_12640826     ZGre    T    C        0      0        2 
  19  chr19_12640826     ZHar    T    C        0      0        2 
  19  chr19_12640826   Sample    T    C        0      0        2 
  19  chr19_12647850     AAsi    G    A        1      2        2 
  19  chr19_12647850     AKia    G    A        1      2        2 
  19  chr19_12647850     AOna    G    A        1      2        2 
  19  chr19_12647850     ASom    G    A        1      2        2 
  19  chr19_12647850     HCab    G    A        0      0        2 
  19  chr19_12647850     HPrz    G    A        0      0        2 
  19  chr19_12647850     ZBoe    G    A        0      0        2 
  19  chr19_12647850     ZGre    G    A        0      0        2 
  19  chr19_12647850     ZHar    G    A        0      0        2 
  19  chr19_12647850   Sample    G    A        0      0        2 
  19  chr19_12651094     AAsi    A    G        1      2        2 
  19  chr19_12651094     AKia    A    G        0      0        2 
  19  chr19_12651094     AOna    A    G        0      0        2 
  19  chr19_12651094     ASom    A    G      0.5      1        2 
  19  chr19_12651094     HCab    A    G        0      0        2 
  19  chr19_12651094     HPrz    A    G        0      0        2 
  19  chr19_12651094     ZBoe    A    G        0      0        2 
  19  chr19_12651094     ZGre    A    G        0      0        2 
  19  chr19_12651094     ZHar    A    G        0      0        2 
  19  chr19_12651094   Sample    A    G        0      0        2 
  19  chr19_12655938     AAsi    T    C        0      0        2 
  19  chr19_12655938     AKia    T    C        0      0        2 
  19  chr19_12655938     AOna    T    C        0      0        2 
  19  chr19_12655938     ASom    T    C        0      0        2 
  19  chr19_12655938     HCab    T    C        0      0        2 
  19  chr19_12655938     HPrz    T    C        0      0        2 
  19  chr19_12655938     ZBoe    T    C        0      0        2 
  19  chr19_12655938     ZGre    T    C      0.5      1        2 
  19  chr19_12655938     ZHar    T    C        0      0        2 
  19  chr19_12655938   Sample    T    C        0      0        2 
  19  chr19_12656559     AAsi    A    C        0      0        2 
  19  chr19_12656559     AKia    A    C        0      0        2 
  19  chr19_12656559     AOna    A    C        0      0        2 
  19  chr19_12656559     ASom    A    C        0      0        2 
  19  chr19_12656559     HCab    A    C        0      0        2 
  19  chr19_12656559     HPrz    A    C        0      0        2 
  19  chr19_12656559     ZBoe    A    C        0      0        2 
  19  chr19_12656559     ZGre    A    C        0      0        2 
  19  chr19_12656559     ZHar    A    C        1      2        2 
  19  chr19_12656559   Sample    A    C        0      0        2 
  19  chr19_12665547     AAsi    C    T        0      0        2 
  19  chr19_12665547     AKia    C    T        0      0        2 
  19  chr19_12665547     AOna    C    T        0      0        2 
  19  chr19_12665547     ASom    C    T        0      0        2 
  19  chr19_12665547     HCab    C    T        0      0        2 
  19  chr19_12665547     HPrz    C    T        0      0        2 
  19  chr19_12665547     ZBoe    C    T        0      0        2 
  19  chr19_12665547     ZGre    C    T        0      0        2 
  19  chr19_12665547     ZHar    C    T        1      2        2 
  19  chr19_12665547   Sample    C    T        0      0        2 
  19  chr19_12666207     AAsi    T    C        0      0        2 
  19  chr19_12666207     AKia    T    C        0      0        2 
  19  chr19_12666207     AOna    T    C        0      0        2 
  19  chr19_12666207     ASom    T    C        0      0        2 
  19  chr19_12666207     HCab    T    C      0.5      1        2 
  19  chr19_12666207     HPrz    T    C        0      0        2 
  19  chr19_12666207     ZBoe    T    C        0      0        2 
  19  chr19_12666207     ZGre    T    C        0      0        2 
  19  chr19_12666207     ZHar    T    C        0      0        2 
  19  chr19_12666207   Sample    T    C        0      0        2 
  19  chr19_12677422     AAsi    C    A        0      0        2 
  19  chr19_12677422     AKia    C    A        0      0        2 
  19  chr19_12677422     AOna    C    A        0      0        2 
  19  chr19_12677422     ASom    C    A        0      0        2 
  19  chr19_12677422     HCab    C    A        1      2        2 
  19  chr19_12677422     HPrz    C    A        1      2        2 
  19  chr19_12677422     ZBoe    C    A        0      0        2 
  19  chr19_12677422     ZGre    C    A        0      0        2 
  19  chr19_12677422     ZHar    C    A        0      0        2 
  19  chr19_12677422   Sample    C    A        1      2        2 
  19  chr19_12679812     AAsi    T    C        0      0        2 
  19  chr19_12679812     AKia    T    C        0      0        2 
  19  chr19_12679812     AOna    T    C        0      0        2 
  19  chr19_12679812     ASom    T    C        0      0        2 
  19  chr19_12679812     HCab    T    C        0      0        2 
  19  chr19_12679812     HPrz    T    C      0.5      1        2 
  19  chr19_12679812     ZBoe    T    C        0      0        2 
  19  chr19_12679812     ZGre    T    C        0      0        2 
  19  chr19_12679812     ZHar    T    C        0      0        2 
  19  chr19_12679812   Sample    T    C        0      0        2 
  19  chr19_12680808     AAsi    T    A        0      0        2 
  19  chr19_12680808     AKia    T    A        0      0        2 
  19  chr19_12680808     AOna    T    A        0      0        2 
  19  chr19_12680808     ASom    T    A        0      0        2 
  19  chr19_12680808     HCab    T    A        1      2        2 
  19  chr19_12680808     HPrz    T    A        1      2        2 
  19  chr19_12680808     ZBoe    T    A        0      0        2 
  19  chr19_12680808     ZGre    T    A        0      0        2 
  19  chr19_12680808     ZHar    T    A        0      0        2 
  19  chr19_12680808   Sample    T    A        1      2        2 
  19  chr19_12690942     AAsi    A    G      0.5      1        2 
  19  chr19_12690942     AKia    A    G        0      0        2 
  19  chr19_12690942     AOna    A    G        0      0        2 
  19  chr19_12690942     ASom    A    G        1      2        2 
  19  chr19_12690942     HCab    A    G        0      0        2 
  19  chr19_12690942     HPrz    A    G        0      0        2 
  19  chr19_12690942     ZBoe    A    G        0      0        2 
  19  chr19_12690942     ZGre    A    G        0      0        2 
  19  chr19_12690942     ZHar    A    G        0      0        2 
  19  chr19_12690942   Sample    A    G        0      0        2 
  19  chr19_12701563     AAsi    G    T        0      0        2 
  19  chr19_12701563     AKia    G    T        0      0        2 
  19  chr19_12701563     AOna    G    T        0      0        2 
  19  chr19_12701563     ASom    G    T        0      0        2 
  19  chr19_12701563     HCab    G    T        0      0        2 
  19  chr19_12701563     HPrz    G    T        0      0        2 
  19  chr19_12701563     ZBoe    G    T        0      0        2 
  19  chr19_12701563     ZGre    G    T        1      2        2 
  19  chr19_12701563     ZHar    G    T        0      0        2 
  19  chr19_12701563   Sample    G    T        0      0        2 
  19  chr19_12707137     AAsi    C    T        0      0        2 
  19  chr19_12707137     AKia    C    T        1      2        2 
  19  chr19_12707137     AOna    C    T        1      2        2 
  19  chr19_12707137     ASom    C    T        0      0        2 
  19  chr19_12707137     HCab    C    T        0      0        2 
  19  chr19_12707137     HPrz    C    T        0      0        2 
  19  chr19_12707137     ZBoe    C    T        1      2        2 
  19  chr19_12707137     ZGre    C    T        0      0        2 
  19  chr19_12707137     ZHar    C    T        0      0        2 
  19  chr19_12707137   Sample    C    T        0      0        2 
  19  chr19_12707415     AAsi    T    C        0      0        2 
  19  chr19_12707415     AKia    T    C        0      0        2 
  19  chr19_12707415     AOna    T    C        0      0        2 
  19  chr19_12707415     ASom    T    C        0      0        2 
  19  chr19_12707415     HCab    T    C        0      0        2 
  19  chr19_12707415     HPrz    T    C        0      0        2 
  19  chr19_12707415     ZBoe    T    C        0      0        2 
  19  chr19_12707415     ZGre    T    C      0.5      1        2 
  19  chr19_12707415     ZHar    T    C        0      0        2 
  19  chr19_12707415   Sample    T    C        0      0        2 
  19  chr19_12707866     AAsi    C    T        0      0        2 
  19  chr19_12707866     AKia    C    T        0      0        2 
  19  chr19_12707866     AOna    C    T        0      0        2 
  19  chr19_12707866     ASom    C    T        0      0        2 
  19  chr19_12707866     HCab    C    T        0      0        2 
  19  chr19_12707866     HPrz    C    T        0      0        2 
  19  chr19_12707866     ZBoe    C    T      0.5      1        2 
  19  chr19_12707866     ZGre    C    T        0      0        2 
  19  chr19_12707866     ZHar    C    T        0      0        2 
  19  chr19_12707866   Sample    C    T        0      0        2 
  19  chr19_12711042     AAsi    A    C        0      0        2 
  19  chr19_12711042     AKia    A    C        0      0        2 
  19  chr19_12711042     AOna    A    C        0      0        2 
  19  chr19_12711042     ASom    A    C        0      0        2 
  19  chr19_12711042     HCab    A    C        0      0        2 
  19  chr19_12711042     HPrz    A    C        0      0        2 
  19  chr19_12711042     ZBoe    A    C      0.5      1        2 
  19  chr19_12711042     ZGre    A    C        0      0        2 
  19  chr19_12711042     ZHar    A    C        0      0        2 
  19  chr19_12711042   Sample    A    C        0      0        2 
  19  chr19_12719854     AAsi    A    G        0      0        2 
  19  chr19_12719854     AKia    A    G        0      0        2 
  19  chr19_12719854     AOna    A    G        0      0        2 
  19  chr19_12719854     ASom    A    G        0      0        2 
  19  chr19_12719854     HCab    A    G        1      2        2 
  19  chr19_12719854     HPrz    A    G        1      2        2 
  19  chr19_12719854     ZBoe    A    G        0      0        2 
  19  chr19_12719854     ZGre    A    G        0      0        2 
  19  chr19_12719854     ZHar    A    G        0      0        2 
  19  chr19_12719854   Sample    A    G        1      2        2 
  19  chr19_12721116     AAsi    T    C        0      0        2 
  19  chr19_12721116     AKia    T    C        0      0        2 
  19  chr19_12721116     AOna    T    C        0      0        2 
  19  chr19_12721116     ASom    T    C        0      0        2 
  19  chr19_12721116     HCab    T    C        1      2        2 
  19  chr19_12721116     HPrz    T    C        1      2        2 
  19  chr19_12721116     ZBoe    T    C        0      0        2 
  19  chr19_12721116     ZGre    T    C        0      0        2 
  19  chr19_12721116     ZHar    T    C        0      0        2 
  19  chr19_12721116   Sample    T    C        1      2        2 
  19  chr19_12723047     AAsi    C    T        0      0        2 
  19  chr19_12723047     AKia    C    T        0      0        2 
  19  chr19_12723047     AOna    C    T        0      0        2 
  19  chr19_12723047     ASom    C    T        0      0        2 
  19  chr19_12723047     HCab    C    T        1      2        2 
  19  chr19_12723047     HPrz    C    T        1      2        2 
  19  chr19_12723047     ZBoe    C    T        0      0        2 
  19  chr19_12723047     ZGre    C    T        0      0        2 
  19  chr19_12723047     ZHar    C    T        0      0        2 
  19  chr19_12723047   Sample    C    T        1      2        2 
  19  chr19_12731374     AAsi    T    A        0      0        2 
  19  chr19_12731374     AKia    T    A      0.5      1        2 
  19  chr19_12731374     AOna    T    A        0      0        2 
  19  chr19_12731374     ASom    T    A        0      0        2 
  19  chr19_12731374     HCab    T    A        0      0        2 
  19  chr19_12731374     HPrz    T    A        0      0        2 
  19  chr19_12731374     ZBoe    T    A        0      0        2 
  19  chr19_12731374     ZGre    T    A        0      0        2 
  19  chr19_12731374     ZHar    T    A        0      0        2 
  19  chr19_12731374   Sample    T    A        0      0        2 
  19  chr19_12744606     AAsi    C    T        0      0        2 
  19  chr19_12744606     AKia    C    T        0      0        2 
  19  chr19_12744606     AOna    C    T        0      0        2 
  19  chr19_12744606     ASom    C    T        0      0        2 
  19  chr19_12744606     HCab    C    T        1      2        2 
  19  chr19_12744606     HPrz    C    T        1      2        2 
  19  chr19_12744606     ZBoe    C    T        0      0        2 
  19  chr19_12744606     ZGre    C    T        0      0        2 
  19  chr19_12744606     ZHar    C    T        0      0        2 
  19  chr19_12744606   Sample    C    T        1      2        2 
  19  chr19_12748460     AAsi    T    A        0      0        2 
  19  chr19_12748460     AKia    T    A        0      0        2 
  19  chr19_12748460     AOna    T    A        0      0        2 
  19  chr19_12748460     ASom    T    A        0      0        2 
  19  chr19_12748460     HCab    T    A        0      0        2 
  19  chr19_12748460     HPrz    T    A        0      0        2 
  19  chr19_12748460     ZBoe    T    A        1      2        2 
  19  chr19_12748460     ZGre    T    A        0      0        2 
  19  chr19_12748460     ZHar    T    A        0      0        2 
  19  chr19_12748460   Sample    T    A        0      0        2 
  19  chr19_12751716     AAsi    G    A        0      0        2 
  19  chr19_12751716     AKia    G    A        0      0        2 
  19  chr19_12751716     AOna    G    A        0      0        2 
  19  chr19_12751716     ASom    G    A        0      0        2 
  19  chr19_12751716     HCab    G    A        1      2        2 
  19  chr19_12751716     HPrz    G    A        1      2        2 
  19  chr19_12751716     ZBoe    G    A        0      0        2 
  19  chr19_12751716     ZGre    G    A        0      0        2 
  19  chr19_12751716     ZHar    G    A        0      0        2 
  19  chr19_12751716   Sample    G    A        1      2        2 
  19  chr19_12758050     AAsi    G    A        0      0        2 
  19  chr19_12758050     AKia    G    A        0      0        2 
  19  chr19_12758050     AOna    G    A        0      0        2 
  19  chr19_12758050     ASom    G    A        0      0        2 
  19  chr19_12758050     HCab    G    A      0.5      1        2 
  19  chr19_12758050     HPrz    G    A        0      0        2 
  19  chr19_12758050     ZBoe    G    A        0      0        2 
  19  chr19_12758050     ZGre    G    A        0      0        2 
  19  chr19_12758050     ZHar    G    A        0      0        2 
  19  chr19_12758050   Sample    G    A        0      0        2 
  19  chr19_12759517     AAsi    G    C        0      0        2 
  19  chr19_12759517     AKia    G    C      0.5      1        2 
  19  chr19_12759517     AOna    G    C        0      0        2 
  19  chr19_12759517     ASom    G    C        0      0        2 
  19  chr19_12759517     HCab    G    C        0      0        2 
  19  chr19_12759517     HPrz    G    C        0      0        2 
  19  chr19_12759517     ZBoe    G    C        0      0        2 
  19  chr19_12759517     ZGre    G    C        0      0        2 
  19  chr19_12759517     ZHar    G    C        0      0        2 
  19  chr19_12759517   Sample    G    C        0      0        2 
  19  chr19_12774175     AAsi    T    C        0      0        2 
  19  chr19_12774175     AKia    T    C        0      0        2 
  19  chr19_12774175     AOna    T    C        0      0        2 
  19  chr19_12774175     ASom    T    C        0      0        2 
  19  chr19_12774175     HCab    T    C        1      2        2 
  19  chr19_12774175     HPrz    T    C        1      2        2 
  19  chr19_12774175     ZBoe    T    C        0      0        2 
  19  chr19_12774175     ZGre    T    C        0      0        2 
  19  chr19_12774175     ZHar    T    C        0      0        2 
  19  chr19_12774175   Sample    T    C        1      2        2 
  19  chr19_12780905     AAsi    G    A        1      2        2 
  19  chr19_12780905     AKia    G    A        1      2        2 
  19  chr19_12780905     AOna    G    A        1      2        2 
  19  chr19_12780905     ASom    G    A        1      2        2 
  19  chr19_12780905     HCab    G    A        0      0        2 
  19  chr19_12780905     HPrz    G    A        0      0        2 
  19  chr19_12780905     ZBoe    G    A        0      0        2 
  19  chr19_12780905     ZGre    G    A        0      0        2 
  19  chr19_12780905     ZHar    G    A        0      0        2 
  19  chr19_12780905   Sample    G    A        0      0        2 
  19  chr19_12781567     AAsi    T    C        0      0        2 
  19  chr19_12781567     AKia    T    C        0      0        2 
  19  chr19_12781567     AOna    T    C        0      0        2 
  19  chr19_12781567     ASom    T    C        0      0        2 
  19  chr19_12781567     HCab    T    C        1      2        2 
  19  chr19_12781567     HPrz    T    C        1      2        2 
  19  chr19_12781567     ZBoe    T    C        0      0        2 
  19  chr19_12781567     ZGre    T    C        0      0        2 
  19  chr19_12781567     ZHar    T    C        0      0        2 
  19  chr19_12781567   Sample    T    C        1      2        2 
  19  chr19_12786096     AAsi    T    C        0      0        2 
  19  chr19_12786096     AKia    T    C      0.5      1        2 
  19  chr19_12786096     AOna    T    C        1      2        2 
  19  chr19_12786096     ASom    T    C        0      0        2 
  19  chr19_12786096     HCab    T    C        0      0        2 
  19  chr19_12786096     HPrz    T    C        0      0        2 
  19  chr19_12786096     ZBoe    T    C        0      0        2 
  19  chr19_12786096     ZGre    T    C        0      0        2 
  19  chr19_12786096     ZHar    T    C        0      0        2 
  19  chr19_12786096   Sample    T    C        0      0        2 
  19  chr19_12843465     AAsi    T    C        0      0        2 
  19  chr19_12843465     AKia    T    C        0      0        2 
  19  chr19_12843465     AOna    T    C        1      2        2 
  19  chr19_12843465     ASom    T    C        0      0        2 
  19  chr19_12843465     HCab    T    C        0      0        2 
  19  chr19_12843465     HPrz    T    C        0      0        2 
  19  chr19_12843465     ZBoe    T    C        0      0        2 
  19  chr19_12843465     ZGre    T    C        0      0        2 
  19  chr19_12843465     ZHar    T    C        0      0        2 
  19  chr19_12843465   Sample    T    C        0      0        2 
  19  chr19_12845346     AAsi    T    C        0      0        2 
  19  chr19_12845346     AKia    T    C        1      2        2 
  19  chr19_12845346     AOna    T    C        1      2        2 
  19  chr19_12845346     ASom    T    C        0      0        2 
  19  chr19_12845346     HCab    T    C        0      0        2 
  19  chr19_12845346     HPrz    T    C        0      0        2 
  19  chr19_12845346     ZBoe    T    C        0      0        2 
  19  chr19_12845346     ZGre    T    C        0      0        2 
  19  chr19_12845346     ZHar    T    C        0      0        2 
  19  chr19_12845346   Sample    T    C        0      0        2 
  19  chr19_12852612     AAsi    T    C        0      0        2 
  19  chr19_12852612     AKia    T    C        0      0        2 
  19  chr19_12852612     AOna    T    C        0      0        2 
  19  chr19_12852612     ASom    T    C        0      0        2 
  19  chr19_12852612     HCab    T    C        1      2        2 
  19  chr19_12852612     HPrz    T    C        1      2        2 
  19  chr19_12852612     ZBoe    T    C        0      0        2 
  19  chr19_12852612     ZGre    T    C        0      0        2 
  19  chr19_12852612     ZHar    T    C        0      0        2 
  19  chr19_12852612   Sample    T    C        1      2        2 
  19  chr19_12855493     AAsi    T    C        0      0        2 
  19  chr19_12855493     AKia    T    C        0      0        2 
  19  chr19_12855493     AOna    T    C        0      0        2 
  19  chr19_12855493     ASom    T    C        0      0        2 
  19  chr19_12855493     HCab    T    C        1      2        2 
  19  chr19_12855493     HPrz    T    C        1      2        2 
  19  chr19_12855493     ZBoe    T    C        0      0        2 
  19  chr19_12855493     ZGre    T    C        0      0        2 
  19  chr19_12855493     ZHar    T    C        0      0        2 
  19  chr19_12855493   Sample    T    C        1      2        2 
  19  chr19_12856912     AAsi    G    A        0      0        2 
  19  chr19_12856912     AKia    G    A        0      0        2 
  19  chr19_12856912     AOna    G    A        0      0        2 
  19  chr19_12856912     ASom    G    A        0      0        2 
  19  chr19_12856912     HCab    G    A        0      0        2 
  19  chr19_12856912     HPrz    G    A        0      0        2 
  19  chr19_12856912     ZBoe    G    A      0.5      1        2 
  19  chr19_12856912     ZGre    G    A        0      0        2 
  19  chr19_12856912     ZHar    G    A        0      0        2 
  19  chr19_12856912   Sample    G    A        0      0        2 
  19  chr19_12864080     AAsi    G    A        0      0        2 
  19  chr19_12864080     AKia    G    A        0      0        2 
  19  chr19_12864080     AOna    G    A        0      0        2 
  19  chr19_12864080     ASom    G    A        0      0        2 
  19  chr19_12864080     HCab    G    A        1      2        2 
  19  chr19_12864080     HPrz    G    A        1      2        2 
  19  chr19_12864080     ZBoe    G    A        0      0        2 
  19  chr19_12864080     ZGre    G    A        0      0        2 
  19  chr19_12864080     ZHar    G    A        0      0        2 
  19  chr19_12864080   Sample    G    A        1      2        2 
  19  chr19_12865770     AAsi    G    C        0      0        2 
  19  chr19_12865770     AKia    G    C        0      0        2 
  19  chr19_12865770     AOna    G    C        0      0        2 
  19  chr19_12865770     ASom    G    C        0      0        2 
  19  chr19_12865770     HCab    G    C        0      0        2 
  19  chr19_12865770     HPrz    G    C        0      0        2 
  19  chr19_12865770     ZBoe    G    C      0.5      1        2 
  19  chr19_12865770     ZGre    G    C        0      0        2 
  19  chr19_12865770     ZHar    G    C        0      0        2 
  19  chr19_12865770   Sample    G    C        0      0        2 
  19  chr19_12874201     AAsi    G    T        0      0        2 
  19  chr19_12874201     AKia    G    T        0      0        2 
  19  chr19_12874201     AOna    G    T        0      0        2 
  19  chr19_12874201     ASom    G    T        0      0        2 
  19  chr19_12874201     HCab    G    T        0      0        2 
  19  chr19_12874201     HPrz    G    T        0      0        2 
  19  chr19_12874201     ZBoe    G    T        0      0        2 
  19  chr19_12874201     ZGre    G    T        0      0        2 
  19  chr19_12874201     ZHar    G    T        1      2        2 
  19  chr19_12874201   Sample    G    T        0      0        2 
  19  chr19_12875539     AAsi    T    C        0      0        2 
  19  chr19_12875539     AKia    T    C        0      0        2 
  19  chr19_12875539     AOna    T    C        0      0        2 
  19  chr19_12875539     ASom    T    C        0      0        2 
  19  chr19_12875539     HCab    T    C        1      2        2 
  19  chr19_12875539     HPrz    T    C        1      2        2 
  19  chr19_12875539     ZBoe    T    C        0      0        2 
  19  chr19_12875539     ZGre    T    C        0      0        2 
  19  chr19_12875539     ZHar    T    C        0      0        2 
  19  chr19_12875539   Sample    T    C        1      2        2 
  19  chr19_12876010     AAsi    C    T        0      0        2 
  19  chr19_12876010     AKia    C    T        0      0        2 
  19  chr19_12876010     AOna    C    T        0      0        2 
  19  chr19_12876010     ASom    C    T        0      0        2 
  19  chr19_12876010     HCab    C    T        1      2        2 
  19  chr19_12876010     HPrz    C    T        1      2        2 
  19  chr19_12876010     ZBoe    C    T        0      0        2 
  19  chr19_12876010     ZGre    C    T        0      0        2 
  19  chr19_12876010     ZHar    C    T        0      0        2 
  19  chr19_12876010   Sample    C    T        1      2        2 
  19  chr19_12877306     AAsi    A    G        1      2        2 
  19  chr19_12877306     AKia    A    G        0      0        2 
  19  chr19_12877306     AOna    A    G        0      0        2 
  19  chr19_12877306     ASom    A    G        1      2        2 
  19  chr19_12877306     HCab    A    G        0      0        2 
  19  chr19_12877306     HPrz    A    G        0      0        2 
  19  chr19_12877306     ZBoe    A    G        0      0        2 
  19  chr19_12877306     ZGre    A    G        0      0        2 
  19  chr19_12877306     ZHar    A    G        0      0        2 
  19  chr19_12877306   Sample    A    G        0      0        2 
  19  chr19_12891596     AAsi    A    G        0      0        2 
  19  chr19_12891596     AKia    A    G        0      0        2 
  19  chr19_12891596     AOna    A    G        0      0        2 
  19  chr19_12891596     ASom    A    G        0      0        2 
  19  chr19_12891596     HCab    A    G      0.5      1        2 
  19  chr19_12891596     HPrz    A    G        0      0        2 
  19  chr19_12891596     ZBoe    A    G        0      0        2 
  19  chr19_12891596     ZGre    A    G        0      0        2 
  19  chr19_12891596     ZHar    A    G        0      0        2 
  19  chr19_12891596   Sample    A    G        0      0        2 
  19  chr19_12906181     AAsi    T    C        0      0        2 
  19  chr19_12906181     AKia    T    C        1      2        2 
  19  chr19_12906181     AOna    T    C        0      0        2 
  19  chr19_12906181     ASom    T    C        0      0        2 
  19  chr19_12906181     HCab    T    C        0      0        2 
  19  chr19_12906181     HPrz    T    C        0      0        2 
  19  chr19_12906181     ZBoe    T    C        0      0        2 
  19  chr19_12906181     ZGre    T    C        0      0        2 
  19  chr19_12906181     ZHar    T    C        0      0        2 
  19  chr19_12906181   Sample    T    C        0      0        2 
  19  chr19_12908878     AAsi    C    A        0      0        2 
  19  chr19_12908878     AKia    C    A        0      0        2 
  19  chr19_12908878     AOna    C    A        0      0        2 
  19  chr19_12908878     ASom    C    A        0      0        2 
  19  chr19_12908878     HCab    C    A        1      2        2 
  19  chr19_12908878     HPrz    C    A        1      2        2 
  19  chr19_12908878     ZBoe    C    A        0      0        2 
  19  chr19_12908878     ZGre    C    A        0      0        2 
  19  chr19_12908878     ZHar    C    A        0      0        2 
  19  chr19_12908878   Sample    C    A        1      2        2 
  19  chr19_12920842     AAsi    G    A        0      0        2 
  19  chr19_12920842     AKia    G    A        0      0        2 
  19  chr19_12920842     AOna    G    A        0      0        2 
  19  chr19_12920842     ASom    G    A        0      0        2 
  19  chr19_12920842     HCab    G    A        0      0        2 
  19  chr19_12920842     HPrz    G    A        0      0        2 
  19  chr19_12920842     ZBoe    G    A      0.5      1        2 
  19  chr19_12920842     ZGre    G    A        0      0        2 
  19  chr19_12920842     ZHar    G    A        0      0        2 
  19  chr19_12920842   Sample    G    A        0      0        2 
  19  chr19_12925169     AAsi    C    A        0      0        2 
  19  chr19_12925169     AKia    C    A        0      0        2 
  19  chr19_12925169     AOna    C    A        0      0        2 
  19  chr19_12925169     ASom    C    A        0      0        2 
  19  chr19_12925169     HCab    C    A        1      2        2 
  19  chr19_12925169     HPrz    C    A        1      2        2 
  19  chr19_12925169     ZBoe    C    A        0      0        2 
  19  chr19_12925169     ZGre    C    A        0      0        2 
  19  chr19_12925169     ZHar    C    A        0      0        2 
  19  chr19_12925169   Sample    C    A        1      2        2 
  19  chr19_12925676     AAsi    T    A        0      0        2 
  19  chr19_12925676     AKia    T    A        0      0        2 
  19  chr19_12925676     AOna    T    A        0      0        2 
  19  chr19_12925676     ASom    T    A        0      0        2 
  19  chr19_12925676     HCab    T    A      0.5      1        2 
  19  chr19_12925676     HPrz    T    A      0.5      1        2 
  19  chr19_12925676     ZBoe    T    A        0      0        2 
  19  chr19_12925676     ZGre    T    A        0      0        2 
  19  chr19_12925676     ZHar    T    A        0      0        2 
  19  chr19_12925676   Sample    T    A        1      2        2 
  19  chr19_12929427     AAsi    G    C        0      0        2 
  19  chr19_12929427     AKia    G    C        0      0        2 
  19  chr19_12929427     AOna    G    C        0      0        2 
  19  chr19_12929427     ASom    G    C        0      0        2 
  19  chr19_12929427     HCab    G    C        1      2        2 
  19  chr19_12929427     HPrz    G    C        1      2        2 
  19  chr19_12929427     ZBoe    G    C        0      0        2 
  19  chr19_12929427     ZGre    G    C        0      0        2 
  19  chr19_12929427     ZHar    G    C        0      0        2 
  19  chr19_12929427   Sample    G    C        1      2        2 
  19  chr19_12931760     AAsi    T    C        0      0        2 
  19  chr19_12931760     AKia    T    C        0      0        2 
  19  chr19_12931760     AOna    T    C        0      0        2 
  19  chr19_12931760     ASom    T    C        0      0        2 
  19  chr19_12931760     HCab    T    C        1      2        2 
  19  chr19_12931760     HPrz    T    C        1      2        2 
  19  chr19_12931760     ZBoe    T    C        0      0        2 
  19  chr19_12931760     ZGre    T    C        0      0        2 
  19  chr19_12931760     ZHar    T    C        0      0        2 
  19  chr19_12931760   Sample    T    C        1      2        2 
  19  chr19_12933288     AAsi    C    G        0      0        2 
  19  chr19_12933288     AKia    C    G        0      0        2 
  19  chr19_12933288     AOna    C    G        0      0        2 
  19  chr19_12933288     ASom    C    G        0      0        2 
  19  chr19_12933288     HCab    C    G        1      2        2 
  19  chr19_12933288     HPrz    C    G        1      2        2 
  19  chr19_12933288     ZBoe    C    G        0      0        2 
  19  chr19_12933288     ZGre    C    G        0      0        2 
  19  chr19_12933288     ZHar    C    G        0      0        2 
  19  chr19_12933288   Sample    C    G        1      2        2 
  19  chr19_12934471     AAsi    T    C        0      0        2 
  19  chr19_12934471     AKia    T    C        1      2        2 
  19  chr19_12934471     AOna    T    C        0      0        2 
  19  chr19_12934471     ASom    T    C        0      0        2 
  19  chr19_12934471     HCab    T    C        0      0        2 
  19  chr19_12934471     HPrz    T    C        0      0        2 
  19  chr19_12934471     ZBoe    T    C        0      0        2 
  19  chr19_12934471     ZGre    T    C        0      0        2 
  19  chr19_12934471     ZHar    T    C        0      0        2 
  19  chr19_12934471   Sample    T    C        0      0        2 
  19  chr19_12938896     AAsi    G    T        0      0        2 
  19  chr19_12938896     AKia    G    T        0      0        2 
  19  chr19_12938896     AOna    G    T        0      0        2 
  19  chr19_12938896     ASom    G    T        0      0        2 
  19  chr19_12938896     HCab    G    T        0      0        2 
  19  chr19_12938896     HPrz    G    T        0      0        2 
  19  chr19_12938896     ZBoe    G    T        0      0        2 
  19  chr19_12938896     ZGre    G    T        1      2        2 
  19  chr19_12938896     ZHar    G    T        0      0        2 
  19  chr19_12938896   Sample    G    T        0      0        2 
  19  chr19_12941518     AAsi    G    A        0      0        2 
  19  chr19_12941518     AKia    G    A        0      0        2 
  19  chr19_12941518     AOna    G    A        0      0        2 
  19  chr19_12941518     ASom    G    A        0      0        2 
  19  chr19_12941518     HCab    G    A        1      2        2 
  19  chr19_12941518     HPrz    G    A        1      2        2 
  19  chr19_12941518     ZBoe    G    A        0      0        2 
  19  chr19_12941518     ZGre    G    A        0      0        2 
  19  chr19_12941518     ZHar    G    A        0      0        2 
  19  chr19_12941518   Sample    G    A        1      2        2 
  19  chr19_12942572     AAsi    T    A        0      0        2 
  19  chr19_12942572     AKia    T    A        1      2        2 
  19  chr19_12942572     AOna    T    A        1      2        2 
  19  chr19_12942572     ASom    T    A        0      0        2 
  19  chr19_12942572     HCab    T    A        0      0        2 
  19  chr19_12942572     HPrz    T    A        0      0        2 
  19  chr19_12942572     ZBoe    T    A        0      0        2 
  19  chr19_12942572     ZGre    T    A        0      0        2 
  19  chr19_12942572     ZHar    T    A        0      0        2 
  19  chr19_12942572   Sample    T    A        0      0        2 
  19  chr19_12956816     AAsi    C    T        0      0        2 
  19  chr19_12956816     AKia    C    T        0      0        2 
  19  chr19_12956816     AOna    C    T        0      0        2 
  19  chr19_12956816     ASom    C    T        0      0        2 
  19  chr19_12956816     HCab    C    T        1      2        2 
  19  chr19_12956816     HPrz    C    T        1      2        2 
  19  chr19_12956816     ZBoe    C    T        0      0        2 
  19  chr19_12956816     ZGre    C    T        0      0        2 
  19  chr19_12956816     ZHar    C    T        0      0        2 
  19  chr19_12956816   Sample    C    T        1      2        2 
  19  chr19_12966004     AAsi    G    T        0      0        2 
  19  chr19_12966004     AKia    G    T        0      0        2 
  19  chr19_12966004     AOna    G    T        0      0        2 
  19  chr19_12966004     ASom    G    T        0      0        2 
  19  chr19_12966004     HCab    G    T        1      2        2 
  19  chr19_12966004     HPrz    G    T        1      2        2 
  19  chr19_12966004     ZBoe    G    T        0      0        2 
  19  chr19_12966004     ZGre    G    T        0      0        2 
  19  chr19_12966004     ZHar    G    T        0      0        2 
  19  chr19_12966004   Sample    G    T        1      2        2 
  19  chr19_12973550     AAsi    G    C        0      0        2 
  19  chr19_12973550     AKia    G    C        0      0        2 
  19  chr19_12973550     AOna    G    C        0      0        2 
  19  chr19_12973550     ASom    G    C        0      0        2 
  19  chr19_12973550     HCab    G    C        1      2        2 
  19  chr19_12973550     HPrz    G    C        1      2        2 
  19  chr19_12973550     ZBoe    G    C        0      0        2 
  19  chr19_12973550     ZGre    G    C        0      0        2 
  19  chr19_12973550     ZHar    G    C        0      0        2 
  19  chr19_12973550   Sample    G    C        1      2        2 
  19  chr19_12974792     AAsi    A    G        0      0        2 
  19  chr19_12974792     AKia    A    G        0      0        2 
  19  chr19_12974792     AOna    A    G        1      2        2 
  19  chr19_12974792     ASom    A    G        0      0        2 
  19  chr19_12974792     HCab    A    G        0      0        2 
  19  chr19_12974792     HPrz    A    G        0      0        2 
  19  chr19_12974792     ZBoe    A    G        0      0        2 
  19  chr19_12974792     ZGre    A    G        0      0        2 
  19  chr19_12974792     ZHar    A    G        0      0        2 
  19  chr19_12974792   Sample    A    G        0      0        2 
  19  chr19_12977211     AAsi    C    G        1      2        2 
  19  chr19_12977211     AKia    C    G        0      0        2 
  19  chr19_12977211     AOna    C    G        0      0        2 
  19  chr19_12977211     ASom    C    G        1      2        2 
  19  chr19_12977211     HCab    C    G        0      0        2 
  19  chr19_12977211     HPrz    C    G        0      0        2 
  19  chr19_12977211     ZBoe    C    G        0      0        2 
  19  chr19_12977211     ZGre    C    G        0      0        2 
  19  chr19_12977211     ZHar    C    G        0      0        2 
  19  chr19_12977211   Sample    C    G        0      0        2 
  19  chr19_12978035     AAsi    A    G        0      0        2 
  19  chr19_12978035     AKia    A    G        0      0        2 
  19  chr19_12978035     AOna    A    G        0      0        2 
  19  chr19_12978035     ASom    A    G        0      0        2 
  19  chr19_12978035     HCab    A    G        0      0        2 
  19  chr19_12978035     HPrz    A    G        0      0        2 
  19  chr19_12978035     ZBoe    A    G      0.5      1        2 
  19  chr19_12978035     ZGre    A    G        0      0        2 
  19  chr19_12978035     ZHar    A    G        0      0        2 
  19  chr19_12978035   Sample    A    G        0      0        2 
  19  chr19_12978408     AAsi    C    A        0      0        2 
  19  chr19_12978408     AKia    C    A      0.5      1        2 
  19  chr19_12978408     AOna    C    A        0      0        2 
  19  chr19_12978408     ASom    C    A        0      0        2 
  19  chr19_12978408     HCab    C    A        0      0        2 
  19  chr19_12978408     HPrz    C    A        0      0        2 
  19  chr19_12978408     ZBoe    C    A        0      0        2 
  19  chr19_12978408     ZGre    C    A        0      0        2 
  19  chr19_12978408     ZHar    C    A        0      0        2 
  19  chr19_12978408   Sample    C    A        0      0        2 
  19  chr19_12986718     AAsi    T    C        0      0        2 
  19  chr19_12986718     AKia    T    C        0      0        2 
  19  chr19_12986718     AOna    T    C        0      0        2 
  19  chr19_12986718     ASom    T    C        0      0        2 
  19  chr19_12986718     HCab    T    C      0.5      1        2 
  19  chr19_12986718     HPrz    T    C        0      0        2 
  19  chr19_12986718     ZBoe    T    C        0      0        2 
  19  chr19_12986718     ZGre    T    C        0      0        2 
  19  chr19_12986718     ZHar    T    C        0      0        2 
  19  chr19_12986718   Sample    T    C        1      2        2 
  19  chr19_12992301     AAsi    T    C        0      0        2 
  19  chr19_12992301     AKia    T    C        0      0        2 
  19  chr19_12992301     AOna    T    C        0      0        2 
  19  chr19_12992301     ASom    T    C        0      0        2 
  19  chr19_12992301     HCab    T    C        0      0        2 
  19  chr19_12992301     HPrz    T    C      0.5      1        2 
  19  chr19_12992301     ZBoe    T    C        0      0        2 
  19  chr19_12992301     ZGre    T    C        0      0        2 
  19  chr19_12992301     ZHar    T    C        0      0        2 
  19  chr19_12992301   Sample    T    C        1      2        2 
  19  chr19_12995871     AAsi    T    C        0      0        2 
  19  chr19_12995871     AKia    T    C        0      0        2 
  19  chr19_12995871     AOna    T    C        0      0        2 
  19  chr19_12995871     ASom    T    C        0      0        2 
  19  chr19_12995871     HCab    T    C        0      0        2 
  19  chr19_12995871     HPrz    T    C        0      0        2 
  19  chr19_12995871     ZBoe    T    C      0.5      1        2 
  19  chr19_12995871     ZGre    T    C      0.5      1        2 
  19  chr19_12995871     ZHar    T    C        0      0        2 
  19  chr19_12995871   Sample    T    C        0      0        2 
  19  chr19_12997179     AAsi    T    C        0      0        2 
  19  chr19_12997179     AKia    T    C        0      0        2 
  19  chr19_12997179     AOna    T    C        0      0        2 
  19  chr19_12997179     ASom    T    C        0      0        2 
  19  chr19_12997179     HCab    T    C        0      0        2 
  19  chr19_12997179     HPrz    T    C        0      0        2 
  19  chr19_12997179     ZBoe    T    C      0.5      1        2 
  19  chr19_12997179     ZGre    T    C        0      0        2 
  19  chr19_12997179     ZHar    T    C        0      0        2 
  19  chr19_12997179   Sample    T    C        0      0        2 
  19  chr19_13000309     AAsi    A    T        0      0        2 
  19  chr19_13000309     AKia    A    T        0      0        2 
  19  chr19_13000309     AOna    A    T        0      0        2 
  19  chr19_13000309     ASom    A    T        0      0        2 
  19  chr19_13000309     HCab    A    T      0.5      1        2 
  19  chr19_13000309     HPrz    A    T        0      0        2 
  19  chr19_13000309     ZBoe    A    T        0      0        2 
  19  chr19_13000309     ZGre    A    T        0      0        2 
  19  chr19_13000309     ZHar    A    T        0      0        2 
  19  chr19_13000309   Sample    A    T        0      0        2 
  19  chr19_13002883     AAsi    T    C        0      0        2 
  19  chr19_13002883     AKia    T    C        0      0        2 
  19  chr19_13002883     AOna    T    C        0      0        2 
  19  chr19_13002883     ASom    T    C        0      0        2 
  19  chr19_13002883     HCab    T    C      0.5      1        2 
  19  chr19_13002883     HPrz    T    C        1      2        2 
  19  chr19_13002883     ZBoe    T    C        0      0        2 
  19  chr19_13002883     ZGre    T    C        0      0        2 
  19  chr19_13002883     ZHar    T    C        0      0        2 
  19  chr19_13002883   Sample    T    C        0      0        2 
  19  chr19_13004501     AAsi    A    G        0      0        2 
  19  chr19_13004501     AKia    A    G      0.5      1        2 
  19  chr19_13004501     AOna    A    G        0      0        2 
  19  chr19_13004501     ASom    A    G        0      0        2 
  19  chr19_13004501     HCab    A    G        0      0        2 
  19  chr19_13004501     HPrz    A    G        0      0        2 
  19  chr19_13004501     ZBoe    A    G        0      0        2 
  19  chr19_13004501     ZGre    A    G        0      0        2 
  19  chr19_13004501     ZHar    A    G        0      0        2 
  19  chr19_13004501   Sample    A    G        0      0        2 
  19  chr19_13009134     AAsi    A    G        0      0        2 
  19  chr19_13009134     AKia    A    G        0      0        2 
  19  chr19_13009134     AOna    A    G        0      0        2 
  19  chr19_13009134     ASom    A    G        0      0        2 
  19  chr19_13009134     HCab    A    G      0.5      1        2 
  19  chr19_13009134     HPrz    A    G        0      0        2 
  19  chr19_13009134     ZBoe    A    G        0      0        2 
  19  chr19_13009134     ZGre    A    G        0      0        2 
  19  chr19_13009134     ZHar    A    G        0      0        2 
  19  chr19_13009134   Sample    A    G        0      0        2 
  19  chr19_13017143     AAsi    G    A        0      0        2 
  19  chr19_13017143     AKia    G    A        0      0        2 
  19  chr19_13017143     AOna    G    A        0      0        2 
  19  chr19_13017143     ASom    G    A        0      0        2 
  19  chr19_13017143     HCab    G    A        0      0        2 
  19  chr19_13017143     HPrz    G    A        0      0        2 
  19  chr19_13017143     ZBoe    G    A      0.5      1        2 
  19  chr19_13017143     ZGre    G    A        0      0        2 
  19  chr19_13017143     ZHar    G    A        0      0        2 
  19  chr19_13017143   Sample    G    A        0      0        2 
  19  chr19_13025821     AAsi    A    G        0      0        2 
  19  chr19_13025821     AKia    A    G        0      0        2 
  19  chr19_13025821     AOna    A    G        0      0        2 
  19  chr19_13025821     ASom    A    G        0      0        2 
  19  chr19_13025821     HCab    A    G        0      0        2 
  19  chr19_13025821     HPrz    A    G        0      0        2 
  19  chr19_13025821     ZBoe    A    G        0      0        2 
  19  chr19_13025821     ZGre    A    G        1      2        2 
  19  chr19_13025821     ZHar    A    G        0      0        2 
  19  chr19_13025821   Sample    A    G        0      0        2 
  19  chr19_13026647     AAsi    G    A        0      0        2 
  19  chr19_13026647     AKia    G    A        0      0        2 
  19  chr19_13026647     AOna    G    A        0      0        2 
  19  chr19_13026647     ASom    G    A        0      0        2 
  19  chr19_13026647     HCab    G    A        0      0        2 
  19  chr19_13026647     HPrz    G    A        0      0        2 
  19  chr19_13026647     ZBoe    G    A        0      0        2 
  19  chr19_13026647     ZGre    G    A        0      0        2 
  19  chr19_13026647     ZHar    G    A      0.5      1        2 
  19  chr19_13026647   Sample    G    A        0      0        2 
  19  chr19_13030950     AAsi    A    G        0      0        2 
  19  chr19_13030950     AKia    A    G        0      0        2 
  19  chr19_13030950     AOna    A    G        0      0        2 
  19  chr19_13030950     ASom    A    G        0      0        2 
  19  chr19_13030950     HCab    A    G        0      0        2 
  19  chr19_13030950     HPrz    A    G        0      0        2 
  19  chr19_13030950     ZBoe    A    G        1      2        2 
  19  chr19_13030950     ZGre    A    G        0      0        2 
  19  chr19_13030950     ZHar    A    G        0      0        2 
  19  chr19_13030950   Sample    A    G        0      0        2 
  19  chr19_13035324     AAsi    T    C        0      0        2 
  19  chr19_13035324     AKia    T    C        0      0        2 
  19  chr19_13035324     AOna    T    C      0.5      1        2 
  19  chr19_13035324     ASom    T    C        0      0        2 
  19  chr19_13035324     HCab    T    C        0      0        2 
  19  chr19_13035324     HPrz    T    C        0      0        2 
  19  chr19_13035324     ZBoe    T    C        0      0        2 
  19  chr19_13035324     ZGre    T    C        0      0        2 
  19  chr19_13035324     ZHar    T    C        0      0        2 
  19  chr19_13035324   Sample    T    C        0      0        2 
  19  chr19_13041636     AAsi    T    C        0      0        2 
  19  chr19_13041636     AKia    T    C        0      0        2 
  19  chr19_13041636     AOna    T    C        0      0        2 
  19  chr19_13041636     ASom    T    C        0      0        2 
  19  chr19_13041636     HCab    T    C      0.5      1        2 
  19  chr19_13041636     HPrz    T    C      0.5      1        2 
  19  chr19_13041636     ZBoe    T    C        0      0        2 
  19  chr19_13041636     ZGre    T    C        0      0        2 
  19  chr19_13041636     ZHar    T    C        0      0        2 
  19  chr19_13041636   Sample    T    C        0      0        2 
  19  chr19_13042586     AAsi    A    G        1      2        2 
  19  chr19_13042586     AKia    A    G        0      0        2 
  19  chr19_13042586     AOna    A    G        0      0        2 
  19  chr19_13042586     ASom    A    G        0      0        2 
  19  chr19_13042586     HCab    A    G        0      0        2 
  19  chr19_13042586     HPrz    A    G        0      0        2 
  19  chr19_13042586     ZBoe    A    G        0      0        2 
  19  chr19_13042586     ZGre    A    G        0      0        2 
  19  chr19_13042586     ZHar    A    G        0      0        2 
  19  chr19_13042586   Sample    A    G        0      0        2 
  19  chr19_13045686     AAsi    C    T        0      0        2 
  19  chr19_13045686     AKia    C    T        0      0        2 
  19  chr19_13045686     AOna    C    T        0      0        2 
  19  chr19_13045686     ASom    C    T        0      0        2 
  19  chr19_13045686     HCab    C    T        1      2        2 
  19  chr19_13045686     HPrz    C    T        1      2        2 
  19  chr19_13045686     ZBoe    C    T        0      0        2 
  19  chr19_13045686     ZGre    C    T        0      0        2 
  19  chr19_13045686     ZHar    C    T        0      0        2 
  19  chr19_13045686   Sample    C    T        1      2        2 
  19  chr19_13050122     AAsi    G    C        0      0        2 
  19  chr19_13050122     AKia    G    C        0      0        2 
  19  chr19_13050122     AOna    G    C        0      0        2 
  19  chr19_13050122     ASom    G    C        0      0        2 
  19  chr19_13050122     HCab    G    C        1      2        2 
  19  chr19_13050122     HPrz    G    C        1      2        2 
  19  chr19_13050122     ZBoe    G    C        0      0        2 
  19  chr19_13050122     ZGre    G    C        0      0        2 
  19  chr19_13050122     ZHar    G    C        0      0        2 
  19  chr19_13050122   Sample    G    C        1      2        2 
  19  chr19_13055674     AAsi    T    C        0      0        2 
  19  chr19_13055674     AKia    T    C        0      0        2 
  19  chr19_13055674     AOna    T    C        0      0        2 
  19  chr19_13055674     ASom    T    C        0      0        2 
  19  chr19_13055674     HCab    T    C        0      0        2 
  19  chr19_13055674     HPrz    T    C        0      0        2 
  19  chr19_13055674     ZBoe    T    C        0      0        2 
  19  chr19_13055674     ZGre    T    C        0      0        2 
  19  chr19_13055674     ZHar    T    C      0.5      1        2 
  19  chr19_13055674   Sample    T    C        0      0        2 
  19  chr19_13060250     AAsi    G    A        0      0        2 
  19  chr19_13060250     AKia    G    A        0      0        2 
  19  chr19_13060250     AOna    G    A        0      0        2 
  19  chr19_13060250     ASom    G    A        0      0        2 
  19  chr19_13060250     HCab    G    A        0      0        2 
  19  chr19_13060250     HPrz    G    A        0      0        2 
  19  chr19_13060250     ZBoe    G    A        0      0        2 
  19  chr19_13060250     ZGre    G    A        0      0        2 
  19  chr19_13060250     ZHar    G    A      0.5      1        2 
  19  chr19_13060250   Sample    G    A        0      0        2 
  19  chr19_13087668     AAsi    G    A        0      0        2 
  19  chr19_13087668     AKia    G    A        0      0        2 
  19  chr19_13087668     AOna    G    A        0      0        2 
  19  chr19_13087668     ASom    G    A        0      0        2 
  19  chr19_13087668     HCab    G    A        0      0        2 
  19  chr19_13087668     HPrz    G    A        0      0        2 
  19  chr19_13087668     ZBoe    G    A      0.5      1        2 
  19  chr19_13087668     ZGre    G    A        0      0        2 
  19  chr19_13087668     ZHar    G    A        0      0        2 
  19  chr19_13087668   Sample    G    A        0      0        2 
  19  chr19_13094234     AAsi    G    A        0      0        2 
  19  chr19_13094234     AKia    G    A        0      0        2 
  19  chr19_13094234     AOna    G    A        0      0        2 
  19  chr19_13094234     ASom    G    A        0      0        2 
  19  chr19_13094234     HCab    G    A        0      0        2 
  19  chr19_13094234     HPrz    G    A        0      0        2 
  19  chr19_13094234     ZBoe    G    A        0      0        2 
  19  chr19_13094234     ZGre    G    A        0      0        2 
  19  chr19_13094234     ZHar    G    A        1      2        2 
  19  chr19_13094234   Sample    G    A        0      0        2 
  19  chr19_13116569     AAsi    G    C        1      2        2 
  19  chr19_13116569     AKia    G    C        0      0        2 
  19  chr19_13116569     AOna    G    C        0      0        2 
  19  chr19_13116569     ASom    G    C        1      2        2 
  19  chr19_13116569     HCab    G    C        0      0        2 
  19  chr19_13116569     HPrz    G    C        0      0        2 
  19  chr19_13116569     ZBoe    G    C        0      0        2 
  19  chr19_13116569     ZGre    G    C        0      0        2 
  19  chr19_13116569     ZHar    G    C        0      0        2 
  19  chr19_13116569   Sample    G    C        0      0        2 
  19  chr19_13120324     AAsi    T    C        0      0        2 
  19  chr19_13120324     AKia    T    C        0      0        2 
  19  chr19_13120324     AOna    T    C        0      0        2 
  19  chr19_13120324     ASom    T    C        0      0        2 
  19  chr19_13120324     HCab    T    C        1      2        2 
  19  chr19_13120324     HPrz    T    C        1      2        2 
  19  chr19_13120324     ZBoe    T    C        0      0        2 
  19  chr19_13120324     ZGre    T    C        0      0        2 
  19  chr19_13120324     ZHar    T    C        0      0        2 
  19  chr19_13120324   Sample    T    C        1      2        2 
  19  chr19_13124088     AAsi    T    C        0      0        2 
  19  chr19_13124088     AKia    T    C        0      0        2 
  19  chr19_13124088     AOna    T    C        0      0        2 
  19  chr19_13124088     ASom    T    C        0      0        2 
  19  chr19_13124088     HCab    T    C        1      2        2 
  19  chr19_13124088     HPrz    T    C        0      0        2 
  19  chr19_13124088     ZBoe    T    C        0      0        2 
  19  chr19_13124088     ZGre    T    C        0      0        2 
  19  chr19_13124088     ZHar    T    C        0      0        2 
  19  chr19_13124088   Sample    T    C        1      2        2 
  19  chr19_13124468     AAsi    C    T        0      0        2 
  19  chr19_13124468     AKia    C    T        0      0        2 
  19  chr19_13124468     AOna    C    T        0      0        2 
  19  chr19_13124468     ASom    C    T        0      0        2 
  19  chr19_13124468     HCab    C    T        0      0        2 
  19  chr19_13124468     HPrz    C    T        1      2        2 
  19  chr19_13124468     ZBoe    C    T        0      0        2 
  19  chr19_13124468     ZGre    C    T        0      0        2 
  19  chr19_13124468     ZHar    C    T        0      0        2 
  19  chr19_13124468   Sample    C    T        0      0        2 
  19  chr19_13130593     AAsi    A    G        0      0        2 
  19  chr19_13130593     AKia    A    G        0      0        2 
  19  chr19_13130593     AOna    A    G        0      0        2 
  19  chr19_13130593     ASom    A    G        0      0        2 
  19  chr19_13130593     HCab    A    G        0      0        2 
  19  chr19_13130593     HPrz    A    G        0      0        2 
  19  chr19_13130593     ZBoe    A    G        0      0        2 
  19  chr19_13130593     ZGre    A    G        1      2        2 
  19  chr19_13130593     ZHar    A    G      0.5      1        2 
  19  chr19_13130593   Sample    A    G        0      0        2 
  19  chr19_13138239     AAsi    A    T        0      0        2 
  19  chr19_13138239     AKia    A    T        0      0        2 
  19  chr19_13138239     AOna    A    T        0      0        2 
  19  chr19_13138239     ASom    A    T        0      0        2 
  19  chr19_13138239     HCab    A    T        0      0        2 
  19  chr19_13138239     HPrz    A    T        0      0        2 
  19  chr19_13138239     ZBoe    A    T        0      0        2 
  19  chr19_13138239     ZGre    A    T        1      2        2 
  19  chr19_13138239     ZHar    A    T        0      0        2 
  19  chr19_13138239   Sample    A    T        0      0        2 
  19  chr19_13139411     AAsi    A    G        0      0        2 
  19  chr19_13139411     AKia    A    G        0      0        2 
  19  chr19_13139411     AOna    A    G        0      0        2 
  19  chr19_13139411     ASom    A    G        0      0        2 
  19  chr19_13139411     HCab    A    G        0      0        2 
  19  chr19_13139411     HPrz    A    G        0      0        2 
  19  chr19_13139411     ZBoe    A    G        0      0        2 
  19  chr19_13139411     ZGre    A    G        0      0        2 
  19  chr19_13139411     ZHar    A    G        1      2        2 
  19  chr19_13139411   Sample    A    G        0      0        2 
  19  chr19_13142016     AAsi    A    G        0      0        2 
  19  chr19_13142016     AKia    A    G        0      0        2 
  19  chr19_13142016     AOna    A    G        0      0        2 
  19  chr19_13142016     ASom    A    G        0      0        2 
  19  chr19_13142016     HCab    A    G        1      2        2 
  19  chr19_13142016     HPrz    A    G        1      2        2 
  19  chr19_13142016     ZBoe    A    G        0      0        2 
  19  chr19_13142016     ZGre    A    G        0      0        2 
  19  chr19_13142016     ZHar    A    G        0      0        2 
  19  chr19_13142016   Sample    A    G        1      2        2 
  19  chr19_13144435     AAsi    A    G        0      0        2 
  19  chr19_13144435     AKia    A    G        0      0        2 
  19  chr19_13144435     AOna    A    G        0      0        2 
  19  chr19_13144435     ASom    A    G      0.5      1        2 
  19  chr19_13144435     HCab    A    G        0      0        2 
  19  chr19_13144435     HPrz    A    G        0      0        2 
  19  chr19_13144435     ZBoe    A    G        0      0        2 
  19  chr19_13144435     ZGre    A    G        0      0        2 
  19  chr19_13144435     ZHar    A    G        0      0        2 
  19  chr19_13144435   Sample    A    G        0      0        2 
  19  chr19_13148279     AAsi    G    A        0      0        2 
  19  chr19_13148279     AKia    G    A        0      0        2 
  19  chr19_13148279     AOna    G    A        0      0        2 
  19  chr19_13148279     ASom    G    A        0      0        2 
  19  chr19_13148279     HCab    G    A        1      2        2 
  19  chr19_13148279     HPrz    G    A        1      2        2 
  19  chr19_13148279     ZBoe    G    A        0      0        2 
  19  chr19_13148279     ZGre    G    A        0      0        2 
  19  chr19_13148279     ZHar    G    A        0      0        2 
  19  chr19_13148279   Sample    G    A        1      2        2 
  19  chr19_13164126     AAsi    A    G        0      0        2 
  19  chr19_13164126     AKia    A    G        0      0        2 
  19  chr19_13164126     AOna    A    G        0      0        2 
  19  chr19_13164126     ASom    A    G        0      0        2 
  19  chr19_13164126     HCab    A    G        0      0        2 
  19  chr19_13164126     HPrz    A    G        0      0        2 
  19  chr19_13164126     ZBoe    A    G        0      0        2 
  19  chr19_13164126     ZGre    A    G      0.5      1        2 
  19  chr19_13164126     ZHar    A    G        0      0        2 
  19  chr19_13164126   Sample    A    G        0      0        2 
  19  chr19_13170369     AAsi    C    T        0      0        2 
  19  chr19_13170369     AKia    C    T        0      0        2 
  19  chr19_13170369     AOna    C    T        0      0        2 
  19  chr19_13170369     ASom    C    T        0      0        2 
  19  chr19_13170369     HCab    C    T        1      2        2 
  19  chr19_13170369     HPrz    C    T        1      2        2 
  19  chr19_13170369     ZBoe    C    T        0      0        2 
  19  chr19_13170369     ZGre    C    T        0      0        2 
  19  chr19_13170369     ZHar    C    T        0      0        2 
  19  chr19_13170369   Sample    C    T        1      2        2 
  19  chr19_13171532     AAsi    T    C        0      0        2 
  19  chr19_13171532     AKia    T    C        0      0        2 
  19  chr19_13171532     AOna    T    C        0      0        2 
  19  chr19_13171532     ASom    T    C        0      0        2 
  19  chr19_13171532     HCab    T    C        1      2        2 
  19  chr19_13171532     HPrz    T    C        1      2        2 
  19  chr19_13171532     ZBoe    T    C        0      0        2 
  19  chr19_13171532     ZGre    T    C        0      0        2 
  19  chr19_13171532     ZHar    T    C        0      0        2 
  19  chr19_13171532   Sample    T    C        1      2        2 
  19  chr19_13179379     AAsi    T    C        0      0        2 
  19  chr19_13179379     AKia    T    C        0      0        2 
  19  chr19_13179379     AOna    T    C        0      0        2 
  19  chr19_13179379     ASom    T    C        0      0        2 
  19  chr19_13179379     HCab    T    C        0      0        2 
  19  chr19_13179379     HPrz    T    C        0      0        2 
  19  chr19_13179379     ZBoe    T    C        0      0        2 
  19  chr19_13179379     ZGre    T    C      0.5      1        2 
  19  chr19_13179379     ZHar    T    C        0      0        2 
  19  chr19_13179379   Sample    T    C        0      0        2 
  19  chr19_13186512     AAsi    A    T        0      0        2 
  19  chr19_13186512     AKia    A    T        0      0        2 
  19  chr19_13186512     AOna    A    T        0      0        2 
  19  chr19_13186512     ASom    A    T        0      0        2 
  19  chr19_13186512     HCab    A    T        1      2        2 
  19  chr19_13186512     HPrz    A    T        1      2        2 
  19  chr19_13186512     ZBoe    A    T        0      0        2 
  19  chr19_13186512     ZGre    A    T        0      0        2 
  19  chr19_13186512     ZHar    A    T        0      0        2 
  19  chr19_13186512   Sample    A    T        1      2        2 
  19  chr19_13189185     AAsi    T    G        1      2        2 
  19  chr19_13189185     AKia    T    G        0      0        2 
  19  chr19_13189185     AOna    T    G        1      2        2 
  19  chr19_13189185     ASom    T    G        1      2        2 
  19  chr19_13189185     HCab    T    G        0      0        2 
  19  chr19_13189185     HPrz    T    G        0      0        2 
  19  chr19_13189185     ZBoe    T    G        0      0        2 
  19  chr19_13189185     ZGre    T    G        0      0        2 
  19  chr19_13189185     ZHar    T    G        1      2        2 
  19  chr19_13189185   Sample    T    G        0      0        2 
  19  chr19_13201447     AAsi    A    G        0      0        2 
  19  chr19_13201447     AKia    A    G        0      0        2 
  19  chr19_13201447     AOna    A    G        0      0        2 
  19  chr19_13201447     ASom    A    G        0      0        2 
  19  chr19_13201447     HCab    A    G        0      0        2 
  19  chr19_13201447     HPrz    A    G        0      0        2 
  19  chr19_13201447     ZBoe    A    G        0      0        2 
  19  chr19_13201447     ZGre    A    G        0      0        2 
  19  chr19_13201447     ZHar    A    G      0.5      1        2 
  19  chr19_13201447   Sample    A    G        0      0        2 
  19  chr19_13210269     AAsi    G    A        0      0        2 
  19  chr19_13210269     AKia    G    A        0      0        2 
  19  chr19_13210269     AOna    G    A        0      0        2 
  19  chr19_13210269     ASom    G    A        0      0        2 
  19  chr19_13210269     HCab    G    A        1      2        2 
  19  chr19_13210269     HPrz    G    A        1      2        2 
  19  chr19_13210269     ZBoe    G    A        0      0        2 
  19  chr19_13210269     ZGre    G    A        0      0        2 
  19  chr19_13210269     ZHar    G    A        0      0        2 
  19  chr19_13210269   Sample    G    A        1      2        2 
  19  chr19_13216797     AAsi    C    T        0      0        2 
  19  chr19_13216797     AKia    C    T        0      0        2 
  19  chr19_13216797     AOna    C    T        0      0        2 
  19  chr19_13216797     ASom    C    T        0      0        2 
  19  chr19_13216797     HCab    C    T        1      2        2 
  19  chr19_13216797     HPrz    C    T        1      2        2 
  19  chr19_13216797     ZBoe    C    T        0      0        2 
  19  chr19_13216797     ZGre    C    T        0      0        2 
  19  chr19_13216797     ZHar    C    T        0      0        2 
  19  chr19_13216797   Sample    C    T        1      2        2 
  19  chr19_13217074     AAsi    A    T        0      0        2 
  19  chr19_13217074     AKia    A    T        0      0        2 
  19  chr19_13217074     AOna    A    T        0      0        2 
  19  chr19_13217074     ASom    A    T        0      0        2 
  19  chr19_13217074     HCab    A    T        0      0        2 
  19  chr19_13217074     HPrz    A    T        0      0        2 
  19  chr19_13217074     ZBoe    A    T      0.5      1        2 
  19  chr19_13217074     ZGre    A    T        0      0        2 
  19  chr19_13217074     ZHar    A    T        0      0        2 
  19  chr19_13217074   Sample    A    T        0      0        2 
  19  chr19_13225687     AAsi    C    T      0.5      1        2 
  19  chr19_13225687     AKia    C    T        0      0        2 
  19  chr19_13225687     AOna    C    T        0      0        2 
  19  chr19_13225687     ASom    C    T        0      0        2 
  19  chr19_13225687     HCab    C    T        0      0        2 
  19  chr19_13225687     HPrz    C    T        0      0        2 
  19  chr19_13225687     ZBoe    C    T        0      0        2 
  19  chr19_13225687     ZGre    C    T        0      0        2 
  19  chr19_13225687     ZHar    C    T        0      0        2 
  19  chr19_13225687   Sample    C    T        0      0        2 
  19  chr19_13228858     AAsi    C    T        0      0        2 
  19  chr19_13228858     AKia    C    T        0      0        2 
  19  chr19_13228858     AOna    C    T        0      0        2 
  19  chr19_13228858     ASom    C    T        0      0        2 
  19  chr19_13228858     HCab    C    T        0      0        2 
  19  chr19_13228858     HPrz    C    T        0      0        2 
  19  chr19_13228858     ZBoe    C    T      0.5      1        2 
  19  chr19_13228858     ZGre    C    T        0      0        2 
  19  chr19_13228858     ZHar    C    T        0      0        2 
  19  chr19_13228858   Sample    C    T        0      0        2 
  19  chr19_13229528     AAsi    C    T        0      0        2 
  19  chr19_13229528     AKia    C    T        0      0        2 
  19  chr19_13229528     AOna    C    T        0      0        2 
  19  chr19_13229528     ASom    C    T        0      0        2 
  19  chr19_13229528     HCab    C    T      0.5      1        2 
  19  chr19_13229528     HPrz    C    T        0      0        2 
  19  chr19_13229528     ZBoe    C    T        0      0        2 
  19  chr19_13229528     ZGre    C    T        0      0        2 
  19  chr19_13229528     ZHar    C    T        0      0        2 
  19  chr19_13229528   Sample    C    T        0      0        2 
  19  chr19_13233749     AAsi    A    G        1      2        2 
  19  chr19_13233749     AKia    A    G        0      0        2 
  19  chr19_13233749     AOna    A    G        0      0        2 
  19  chr19_13233749     ASom    A    G        1      2        2 
  19  chr19_13233749     HCab    A    G        0      0        2 
  19  chr19_13233749     HPrz    A    G        0      0        2 
  19  chr19_13233749     ZBoe    A    G        1      2        2 
  19  chr19_13233749     ZGre    A    G        1      2        2 
  19  chr19_13233749     ZHar    A    G        1      2        2 
  19  chr19_13233749   Sample    A    G        0      0        2 
  19  chr19_13234248     AAsi    C    T        0      0        2 
  19  chr19_13234248     AKia    C    T        1      2        2 
  19  chr19_13234248     AOna    C    T      0.5      1        2 
  19  chr19_13234248     ASom    C    T        0      0        2 
  19  chr19_13234248     HCab    C    T        0      0        2 
  19  chr19_13234248     HPrz    C    T        0      0        2 
  19  chr19_13234248     ZBoe    C    T        0      0        2 
  19  chr19_13234248     ZGre    C    T        0      0        2 
  19  chr19_13234248     ZHar    C    T        0      0        2 
  19  chr19_13234248   Sample    C    T        0      0        2 
  19  chr19_13236071     AAsi    G    A      0.5      1        2 
  19  chr19_13236071     AKia    G    A        0      0        2 
  19  chr19_13236071     AOna    G    A        0      0        2 
  19  chr19_13236071     ASom    G    A        0      0        2 
  19  chr19_13236071     HCab    G    A        0      0        2 
  19  chr19_13236071     HPrz    G    A        0      0        2 
  19  chr19_13236071     ZBoe    G    A        0      0        2 
  19  chr19_13236071     ZGre    G    A        0      0        2 
  19  chr19_13236071     ZHar    G    A        0      0        2 
  19  chr19_13236071   Sample    G    A        0      0        2 
  19  chr19_13241764     AAsi    T    C        0      0        2 
  19  chr19_13241764     AKia    T    C        0      0        2 
  19  chr19_13241764     AOna    T    C        0      0        2 
  19  chr19_13241764     ASom    T    C        0      0        2 
  19  chr19_13241764     HCab    T    C        0      0        2 
  19  chr19_13241764     HPrz    T    C        0      0        2 
  19  chr19_13241764     ZBoe    T    C        0      0        2 
  19  chr19_13241764     ZGre    T    C      0.5      1        2 
  19  chr19_13241764     ZHar    T    C        0      0        2 
  19  chr19_13241764   Sample    T    C        0      0        2 
  19  chr19_13242386     AAsi    G    A        0      0        2 
  19  chr19_13242386     AKia    G    A        0      0        2 
  19  chr19_13242386     AOna    G    A      0.5      1        2 
  19  chr19_13242386     ASom    G    A        0      0        2 
  19  chr19_13242386     HCab    G    A        0      0        2 
  19  chr19_13242386     HPrz    G    A        0      0        2 
  19  chr19_13242386     ZBoe    G    A        0      0        2 
  19  chr19_13242386     ZGre    G    A        0      0        2 
  19  chr19_13242386     ZHar    G    A        0      0        2 
  19  chr19_13242386   Sample    G    A        0      0        2 
  19  chr19_13245611     AAsi    C    T        0      0        2 
  19  chr19_13245611     AKia    C    T        0      0        2 
  19  chr19_13245611     AOna    C    T        0      0        2 
  19  chr19_13245611     ASom    C    T        0      0        2 
  19  chr19_13245611     HCab    C    T        0      0        2 
  19  chr19_13245611     HPrz    C    T        0      0        2 
  19  chr19_13245611     ZBoe    C    T        1      2        2 
  19  chr19_13245611     ZGre    C    T        0      0        2 
  19  chr19_13245611     ZHar    C    T        0      0        2 
  19  chr19_13245611   Sample    C    T        0      0        2 
  19  chr19_13263553     AAsi    G    A        0      0        2 
  19  chr19_13263553     AKia    G    A        0      0        2 
  19  chr19_13263553     AOna    G    A        1      2        2 
  19  chr19_13263553     ASom    G    A        0      0        2 
  19  chr19_13263553     HCab    G    A        0      0        2 
  19  chr19_13263553     HPrz    G    A        0      0        2 
  19  chr19_13263553     ZBoe    G    A        0      0        2 
  19  chr19_13263553     ZGre    G    A        0      0        2 
  19  chr19_13263553     ZHar    G    A        0      0        2 
  19  chr19_13263553   Sample    G    A        0      0        2 
  19  chr19_13268234     AAsi    G    A        0      0        2 
  19  chr19_13268234     AKia    G    A        0      0        2 
  19  chr19_13268234     AOna    G    A        0      0        2 
  19  chr19_13268234     ASom    G    A        0      0        2 
  19  chr19_13268234     HCab    G    A        0      0        2 
  19  chr19_13268234     HPrz    G    A        0      0        2 
  19  chr19_13268234     ZBoe    G    A        0      0        2 
  19  chr19_13268234     ZGre    G    A        0      0        2 
  19  chr19_13268234     ZHar    G    A      0.5      1        2 
  19  chr19_13268234   Sample    G    A        0      0        2 
  19  chr19_13273289     AAsi    A    G      0.5      1        2 
  19  chr19_13273289     AKia    A    G        0      0        2 
  19  chr19_13273289     AOna    A    G        0      0        2 
  19  chr19_13273289     ASom    A    G        0      0        2 
  19  chr19_13273289     HCab    A    G        0      0        2 
  19  chr19_13273289     HPrz    A    G        0      0        2 
  19  chr19_13273289     ZBoe    A    G        0      0        2 
  19  chr19_13273289     ZGre    A    G        0      0        2 
  19  chr19_13273289     ZHar    A    G        0      0        2 
  19  chr19_13273289   Sample    A    G        0      0        2 
  19  chr19_13274188     AAsi    G    A      0.5      1        2 
  19  chr19_13274188     AKia    G    A        0      0        2 
  19  chr19_13274188     AOna    G    A        0      0        2 
  19  chr19_13274188     ASom    G    A        1      2        2 
  19  chr19_13274188     HCab    G    A        0      0        2 
  19  chr19_13274188     HPrz    G    A        0      0        2 
  19  chr19_13274188     ZBoe    G    A        0      0        2 
  19  chr19_13274188     ZGre    G    A        0      0        2 
  19  chr19_13274188     ZHar    G    A        0      0        2 
  19  chr19_13274188   Sample    G    A        0      0        2 
  19  chr19_13277363     AAsi    T    C        0      0        2 
  19  chr19_13277363     AKia    T    C        0      0        2 
  19  chr19_13277363     AOna    T    C        0      0        2 
  19  chr19_13277363     ASom    T    C        0      0        2 
  19  chr19_13277363     HCab    T    C        1      2        2 
  19  chr19_13277363     HPrz    T    C        1      2        2 
  19  chr19_13277363     ZBoe    T    C        0      0        2 
  19  chr19_13277363     ZGre    T    C        0      0        2 
  19  chr19_13277363     ZHar    T    C        0      0        2 
  19  chr19_13277363   Sample    T    C        1      2        2 
  19  chr19_13294308     AAsi    T    C        0      0        2 
  19  chr19_13294308     AKia    T    C        0      0        2 
  19  chr19_13294308     AOna    T    C        0      0        2 
  19  chr19_13294308     ASom    T    C        0      0        2 
  19  chr19_13294308     HCab    T    C        1      2        2 
  19  chr19_13294308     HPrz    T    C        1      2        2 
  19  chr19_13294308     ZBoe    T    C        0      0        2 
  19  chr19_13294308     ZGre    T    C        0      0        2 
  19  chr19_13294308     ZHar    T    C        0      0        2 
  19  chr19_13294308   Sample    T    C        1      2        2 
  19  chr19_13295346     AAsi    C    T      0.5      1        2 
  19  chr19_13295346     AKia    C    T        0      0        2 
  19  chr19_13295346     AOna    C    T        0      0        2 
  19  chr19_13295346     ASom    C    T      0.5      1        2 
  19  chr19_13295346     HCab    C    T        0      0        2 
  19  chr19_13295346     HPrz    C    T        0      0        2 
  19  chr19_13295346     ZBoe    C    T        0      0        2 
  19  chr19_13295346     ZGre    C    T        0      0        2 
  19  chr19_13295346     ZHar    C    T        0      0        2 
  19  chr19_13295346   Sample    C    T        0      0        2 
  19  chr19_13305074     AAsi    T    C        0      0        2 
  19  chr19_13305074     AKia    T    C        0      0        2 
  19  chr19_13305074     AOna    T    C        0      0        2 
  19  chr19_13305074     ASom    T    C        0      0        2 
  19  chr19_13305074     HCab    T    C        1      2        2 
  19  chr19_13305074     HPrz    T    C        1      2        2 
  19  chr19_13305074     ZBoe    T    C        0      0        2 
  19  chr19_13305074     ZGre    T    C        1      2        2 
  19  chr19_13305074     ZHar    T    C        0      0        2 
  19  chr19_13305074   Sample    T    C        1      2        2 
  19  chr19_13312834     AAsi    A    T        0      0        2 
  19  chr19_13312834     AKia    A    T        0      0        2 
  19  chr19_13312834     AOna    A    T        0      0        2 
  19  chr19_13312834     ASom    A    T        0      0        2 
  19  chr19_13312834     HCab    A    T        0      0        2 
  19  chr19_13312834     HPrz    A    T        0      0        2 
  19  chr19_13312834     ZBoe    A    T      0.5      1        2 
  19  chr19_13312834     ZGre    A    T        0      0        2 
  19  chr19_13312834     ZHar    A    T        0      0        2 
  19  chr19_13312834   Sample    A    T        0      0        2 
  19  chr19_13338302     AAsi    G    A        0      0        2 
  19  chr19_13338302     AKia    G    A        0      0        2 
  19  chr19_13338302     AOna    G    A        0      0        2 
  19  chr19_13338302     ASom    G    A        0      0        2 
  19  chr19_13338302     HCab    G    A        1      2        2 
  19  chr19_13338302     HPrz    G    A        1      2        2 
  19  chr19_13338302     ZBoe    G    A        0      0        2 
  19  chr19_13338302     ZGre    G    A        0      0        2 
  19  chr19_13338302     ZHar    G    A        0      0        2 
  19  chr19_13338302   Sample    G    A        1      2        2 
  19  chr19_13339484     AAsi    T    G        0      0        2 
  19  chr19_13339484     AKia    T    G        0      0        2 
  19  chr19_13339484     AOna    T    G        0      0        2 
  19  chr19_13339484     ASom    T    G        0      0        2 
  19  chr19_13339484     HCab    T    G        1      2        2 
  19  chr19_13339484     HPrz    T    G        1      2        2 
  19  chr19_13339484     ZBoe    T    G        0      0        2 
  19  chr19_13339484     ZGre    T    G        0      0        2 
  19  chr19_13339484     ZHar    T    G        0      0        2 
  19  chr19_13339484   Sample    T    G        1      2        2 
  19  chr19_13340269     AAsi    C    G        0      0        2 
  19  chr19_13340269     AKia    C    G        0      0        2 
  19  chr19_13340269     AOna    C    G        0      0        2 
  19  chr19_13340269     ASom    C    G        0      0        2 
  19  chr19_13340269     HCab    C    G        0      0        2 
  19  chr19_13340269     HPrz    C    G        0      0        2 
  19  chr19_13340269     ZBoe    C    G      0.5      1        2 
  19  chr19_13340269     ZGre    C    G        0      0        2 
  19  chr19_13340269     ZHar    C    G        0      0        2 
  19  chr19_13340269   Sample    C    G        0      0        2 
  19  chr19_13340712     AAsi    G    A        0      0        2 
  19  chr19_13340712     AKia    G    A        0      0        2 
  19  chr19_13340712     AOna    G    A        0      0        2 
  19  chr19_13340712     ASom    G    A        0      0        2 
  19  chr19_13340712     HCab    G    A        0      0        2 
  19  chr19_13340712     HPrz    G    A        0      0        2 
  19  chr19_13340712     ZBoe    G    A        0      0        2 
  19  chr19_13340712     ZGre    G    A      0.5      1        2 
  19  chr19_13340712     ZHar    G    A        0      0        2 
  19  chr19_13340712   Sample    G    A        0      0        2 
  19  chr19_13346659     AAsi    G    A        1      2        2 
  19  chr19_13346659     AKia    G    A        0      0        2 
  19  chr19_13346659     AOna    G    A        0      0        2 
  19  chr19_13346659     ASom    G    A        1      2        2 
  19  chr19_13346659     HCab    G    A        0      0        2 
  19  chr19_13346659     HPrz    G    A        0      0        2 
  19  chr19_13346659     ZBoe    G    A        0      0        2 
  19  chr19_13346659     ZGre    G    A        0      0        2 
  19  chr19_13346659     ZHar    G    A        0      0        2 
  19  chr19_13346659   Sample    G    A        0      0        2 
  19  chr19_13352090     AAsi    A    G        0      0        2 
  19  chr19_13352090     AKia    A    G        0      0        2 
  19  chr19_13352090     AOna    A    G        0      0        2 
  19  chr19_13352090     ASom    A    G        1      2        2 
  19  chr19_13352090     HCab    A    G        0      0        2 
  19  chr19_13352090     HPrz    A    G        0      0        2 
  19  chr19_13352090     ZBoe    A    G        0      0        2 
  19  chr19_13352090     ZGre    A    G        0      0        2 
  19  chr19_13352090     ZHar    A    G        0      0        2 
  19  chr19_13352090   Sample    A    G        0      0        2 
  19  chr19_13359387     AAsi    T    C        0      0        2 
  19  chr19_13359387     AKia    T    C        0      0        2 
  19  chr19_13359387     AOna    T    C        0      0        2 
  19  chr19_13359387     ASom    T    C        0      0        2 
  19  chr19_13359387     HCab    T    C        0      0        2 
  19  chr19_13359387     HPrz    T    C        0      0        2 
  19  chr19_13359387     ZBoe    T    C        0      0        2 
  19  chr19_13359387     ZGre    T    C        0      0        2 
  19  chr19_13359387     ZHar    T    C        1      2        2 
  19  chr19_13359387   Sample    T    C        0      0        2 
  19  chr19_13370896     AAsi    G    A        0      0        2 
  19  chr19_13370896     AKia    G    A        0      0        2 
  19  chr19_13370896     AOna    G    A        0      0        2 
  19  chr19_13370896     ASom    G    A        0      0        2 
  19  chr19_13370896     HCab    G    A        1      2        2 
  19  chr19_13370896     HPrz    G    A        1      2        2 
  19  chr19_13370896     ZBoe    G    A        0      0        2 
  19  chr19_13370896     ZGre    G    A        0      0        2 
  19  chr19_13370896     ZHar    G    A        0      0        2 
  19  chr19_13370896   Sample    G    A        0      0        2 
  19  chr19_13375360     AAsi    T    C        1      2        2 
  19  chr19_13375360     AKia    T    C        1      2        2 
  19  chr19_13375360     AOna    T    C        1      2        2 
  19  chr19_13375360     ASom    T    C        1      2        2 
  19  chr19_13375360     HCab    T    C        0      0        2 
  19  chr19_13375360     HPrz    T    C        0      0        2 
  19  chr19_13375360     ZBoe    T    C        0      0        2 
  19  chr19_13375360     ZGre    T    C        1      2        2 
  19  chr19_13375360     ZHar    T    C        0      0        2 
  19  chr19_13375360   Sample    T    C        0      0        2 
  19  chr19_13390998     AAsi    T    C        0      0        2 
  19  chr19_13390998     AKia    T    C        0      0        2 
  19  chr19_13390998     AOna    T    C        0      0        2 
  19  chr19_13390998     ASom    T    C        0      0        2 
  19  chr19_13390998     HCab    T    C        1      2        2 
  19  chr19_13390998     HPrz    T    C        1      2        2 
  19  chr19_13390998     ZBoe    T    C        0      0        2 
  19  chr19_13390998     ZGre    T    C        0      0        2 
  19  chr19_13390998     ZHar    T    C        0      0        2 
  19  chr19_13390998   Sample    T    C        1      2        2 
  19  chr19_13391558     AAsi    A    G        0      0        2 
  19  chr19_13391558     AKia    A    G        0      0        2 
  19  chr19_13391558     AOna    A    G        0      0        2 
  19  chr19_13391558     ASom    A    G        0      0        2 
  19  chr19_13391558     HCab    A    G        1      2        2 
  19  chr19_13391558     HPrz    A    G        1      2        2 
  19  chr19_13391558     ZBoe    A    G        0      0        2 
  19  chr19_13391558     ZGre    A    G        0      0        2 
  19  chr19_13391558     ZHar    A    G        0      0        2 
  19  chr19_13391558   Sample    A    G        1      2        2 
  19  chr19_13402069     AAsi    T    C        0      0        2 
  19  chr19_13402069     AKia    T    C        0      0        2 
  19  chr19_13402069     AOna    T    C        0      0        2 
  19  chr19_13402069     ASom    T    C        0      0        2 
  19  chr19_13402069     HCab    T    C        0      0        2 
  19  chr19_13402069     HPrz    T    C      0.5      1        2 
  19  chr19_13402069     ZBoe    T    C        0      0        2 
  19  chr19_13402069     ZGre    T    C        0      0        2 
  19  chr19_13402069     ZHar    T    C        0      0        2 
  19  chr19_13402069   Sample    T    C        1      2        2 
  19  chr19_13406376     AAsi    A    T        0      0        2 
  19  chr19_13406376     AKia    A    T        0      0        2 
  19  chr19_13406376     AOna    A    T        0      0        2 
  19  chr19_13406376     ASom    A    T        0      0        2 
  19  chr19_13406376     HCab    A    T        1      2        2 
  19  chr19_13406376     HPrz    A    T        1      2        2 
  19  chr19_13406376     ZBoe    A    T        0      0        2 
  19  chr19_13406376     ZGre    A    T        0      0        2 
  19  chr19_13406376     ZHar    A    T        0      0        2 
  19  chr19_13406376   Sample    A    T        1      2        2 
  19  chr19_13408679     AAsi    C    G        0      0        2 
  19  chr19_13408679     AKia    C    G        0      0        2 
  19  chr19_13408679     AOna    C    G        0      0        2 
  19  chr19_13408679     ASom    C    G        1      2        2 
  19  chr19_13408679     HCab    C    G        0      0        2 
  19  chr19_13408679     HPrz    C    G        0      0        2 
  19  chr19_13408679     ZBoe    C    G        0      0        2 
  19  chr19_13408679     ZGre    C    G        0      0        2 
  19  chr19_13408679     ZHar    C    G        0      0        2 
  19  chr19_13408679   Sample    C    G        0      0        2 
  19  chr19_13422932     AAsi    G    A        0      0        2 
  19  chr19_13422932     AKia    G    A        0      0        2 
  19  chr19_13422932     AOna    G    A        0      0        2 
  19  chr19_13422932     ASom    G    A        0      0        2 
  19  chr19_13422932     HCab    G    A        1      2        2 
  19  chr19_13422932     HPrz    G    A        1      2        2 
  19  chr19_13422932     ZBoe    G    A        0      0        2 
  19  chr19_13422932     ZGre    G    A        0      0        2 
  19  chr19_13422932     ZHar    G    A        0      0        2 
  19  chr19_13422932   Sample    G    A        1      2        2 
  19  chr19_13426460     AAsi    G    A        0      0        2 
  19  chr19_13426460     AKia    G    A        1      2        2 
  19  chr19_13426460     AOna    G    A        0      0        2 
  19  chr19_13426460     ASom    G    A        0      0        2 
  19  chr19_13426460     HCab    G    A        0      0        2 
  19  chr19_13426460     HPrz    G    A        0      0        2 
  19  chr19_13426460     ZBoe    G    A        0      0        2 
  19  chr19_13426460     ZGre    G    A        0      0        2 
  19  chr19_13426460     ZHar    G    A        0      0        2 
  19  chr19_13426460   Sample    G    A        0      0        2 
  19  chr19_13431844     AAsi    T    C        0      0        2 
  19  chr19_13431844     AKia    T    C        0      0        2 
  19  chr19_13431844     AOna    T    C        0      0        2 
  19  chr19_13431844     ASom    T    C        0      0        2 
  19  chr19_13431844     HCab    T    C        0      0        2 
  19  chr19_13431844     HPrz    T    C        0      0        2 
  19  chr19_13431844     ZBoe    T    C        0      0        2 
  19  chr19_13431844     ZGre    T    C        0      0        2 
  19  chr19_13431844     ZHar    T    C      0.5      1        2 
  19  chr19_13431844   Sample    T    C        0      0        2 
  19  chr19_13436499     AAsi    A    G        0      0        2 
  19  chr19_13436499     AKia    A    G        0      0        2 
  19  chr19_13436499     AOna    A    G        1      2        2 
  19  chr19_13436499     ASom    A    G        1      2        2 
  19  chr19_13436499     HCab    A    G        0      0        2 
  19  chr19_13436499     HPrz    A    G        0      0        2 
  19  chr19_13436499     ZBoe    A    G        0      0        2 
  19  chr19_13436499     ZGre    A    G        0      0        2 
  19  chr19_13436499     ZHar    A    G        0      0        2 
  19  chr19_13436499   Sample    A    G        0      0        2 
  19  chr19_13437902     AAsi    G    A      0.5      1        2 
  19  chr19_13437902     AKia    G    A        0      0        2 
  19  chr19_13437902     AOna    G    A        0      0        2 
  19  chr19_13437902     ASom    G    A        0      0        2 
  19  chr19_13437902     HCab    G    A        0      0        2 
  19  chr19_13437902     HPrz    G    A        0      0        2 
  19  chr19_13437902     ZBoe    G    A        0      0        2 
  19  chr19_13437902     ZGre    G    A        0      0        2 
  19  chr19_13437902     ZHar    G    A        0      0        2 
  19  chr19_13437902   Sample    G    A        0      0        2 
  19  chr19_13440285     AAsi    C    T        0      0        2 
  19  chr19_13440285     AKia    C    T        0      0        2 
  19  chr19_13440285     AOna    C    T        0      0        2 
  19  chr19_13440285     ASom    C    T        0      0        2 
  19  chr19_13440285     HCab    C    T      0.5      1        2 
  19  chr19_13440285     HPrz    C    T        0      0        2 
  19  chr19_13440285     ZBoe    C    T        0      0        2 
  19  chr19_13440285     ZGre    C    T        0      0        2 
  19  chr19_13440285     ZHar    C    T        0      0        2 
  19  chr19_13440285   Sample    C    T        0      0        2 
  19  chr19_13455397     AAsi    G    C        0      0        2 
  19  chr19_13455397     AKia    G    C        0      0        2 
  19  chr19_13455397     AOna    G    C      0.5      1        2 
  19  chr19_13455397     ASom    G    C        0      0        2 
  19  chr19_13455397     HCab    G    C        0      0        2 
  19  chr19_13455397     HPrz    G    C        0      0        2 
  19  chr19_13455397     ZBoe    G    C        0      0        2 
  19  chr19_13455397     ZGre    G    C        0      0        2 
  19  chr19_13455397     ZHar    G    C        0      0        2 
  19  chr19_13455397   Sample    G    C        0      0        2 
  19  chr19_13468248     AAsi    G    T        0      0        2 
  19  chr19_13468248     AKia    G    T        0      0        2 
  19  chr19_13468248     AOna    G    T        0      0        2 
  19  chr19_13468248     ASom    G    T        0      0        2 
  19  chr19_13468248     HCab    G    T        0      0        2 
  19  chr19_13468248     HPrz    G    T      0.5      1        2 
  19  chr19_13468248     ZBoe    G    T        0      0        2 
  19  chr19_13468248     ZGre    G    T        0      0        2 
  19  chr19_13468248     ZHar    G    T        0      0        2 
  19  chr19_13468248   Sample    G    T        1      2        2 
  19  chr19_13470874     AAsi    T    C        0      0        2 
  19  chr19_13470874     AKia    T    C        1      2        2 
  19  chr19_13470874     AOna    T    C        0      0        2 
  19  chr19_13470874     ASom    T    C        0      0        2 
  19  chr19_13470874     HCab    T    C        0      0        2 
  19  chr19_13470874     HPrz    T    C        0      0        2 
  19  chr19_13470874     ZBoe    T    C        0      0        2 
  19  chr19_13470874     ZGre    T    C        0      0        2 
  19  chr19_13470874     ZHar    T    C        0      0        2 
  19  chr19_13470874   Sample    T    C        0      0        2 
  19  chr19_13477074     AAsi    C    T        0      0        2 
  19  chr19_13477074     AKia    C    T        0      0        2 
  19  chr19_13477074     AOna    C    T        0      0        2 
  19  chr19_13477074     ASom    C    T        0      0        2 
  19  chr19_13477074     HCab    C    T        1      2        2 
  19  chr19_13477074     HPrz    C    T        1      2        2 
  19  chr19_13477074     ZBoe    C    T        0      0        2 
  19  chr19_13477074     ZGre    C    T        0      0        2 
  19  chr19_13477074     ZHar    C    T        0      0        2 
  19  chr19_13477074   Sample    C    T        1      2        2 
  19  chr19_13487039     AAsi    T    C        0      0        2 
  19  chr19_13487039     AKia    T    C        0      0        2 
  19  chr19_13487039     AOna    T    C        0      0        2 
  19  chr19_13487039     ASom    T    C        0      0        2 
  19  chr19_13487039     HCab    T    C        0      0        2 
  19  chr19_13487039     HPrz    T    C        0      0        2 
  19  chr19_13487039     ZBoe    T    C        0      0        2 
  19  chr19_13487039     ZGre    T    C        0      0        2 
  19  chr19_13487039     ZHar    T    C      0.5      1        2 
  19  chr19_13487039   Sample    T    C        0      0        2 
  19  chr19_13487096     AAsi    T    C        0      0        2 
  19  chr19_13487096     AKia    T    C        0      0        2 
  19  chr19_13487096     AOna    T    C        0      0        2 
  19  chr19_13487096     ASom    T    C        0      0        2 
  19  chr19_13487096     HCab    T    C      0.5      1        2 
  19  chr19_13487096     HPrz    T    C        0      0        2 
  19  chr19_13487096     ZBoe    T    C        0      0        2 
  19  chr19_13487096     ZGre    T    C        0      0        2 
  19  chr19_13487096     ZHar    T    C        0      0        2 
  19  chr19_13487096   Sample    T    C        0      0        2 
  19  chr19_13492858     AAsi    C    G        0      0        2 
  19  chr19_13492858     AKia    C    G      0.5      1        2 
  19  chr19_13492858     AOna    C    G        0      0        2 
  19  chr19_13492858     ASom    C    G        0      0        2 
  19  chr19_13492858     HCab    C    G        0      0        2 
  19  chr19_13492858     HPrz    C    G        0      0        2 
  19  chr19_13492858     ZBoe    C    G        0      0        2 
  19  chr19_13492858     ZGre    C    G        0      0        2 
  19  chr19_13492858     ZHar    C    G        0      0        2 
  19  chr19_13492858   Sample    C    G        0      0        2 
  19  chr19_13501758     AAsi    G    A        0      0        2 
  19  chr19_13501758     AKia    G    A        1      2        2 
  19  chr19_13501758     AOna    G    A        1      2        2 
  19  chr19_13501758     ASom    G    A        0      0        2 
  19  chr19_13501758     HCab    G    A        0      0        2 
  19  chr19_13501758     HPrz    G    A        0      0        2 
  19  chr19_13501758     ZBoe    G    A        0      0        2 
  19  chr19_13501758     ZGre    G    A        0      0        2 
  19  chr19_13501758     ZHar    G    A        0      0        2 
  19  chr19_13501758   Sample    G    A        0      0        2 
  19  chr19_13502535     AAsi    C    T        0      0        2 
  19  chr19_13502535     AKia    C    T        0      0        2 
  19  chr19_13502535     AOna    C    T        0      0        2 
  19  chr19_13502535     ASom    C    T        1      2        2 
  19  chr19_13502535     HCab    C    T        0      0        2 
  19  chr19_13502535     HPrz    C    T        0      0        2 
  19  chr19_13502535     ZBoe    C    T        0      0        2 
  19  chr19_13502535     ZGre    C    T        0      0        2 
  19  chr19_13502535     ZHar    C    T        0      0        2 
  19  chr19_13502535   Sample    C    T        0      0        2 
  19  chr19_13503219     AAsi    T    G        0      0        2 
  19  chr19_13503219     AKia    T    G        0      0        2 
  19  chr19_13503219     AOna    T    G        0      0        2 
  19  chr19_13503219     ASom    T    G        0      0        2 
  19  chr19_13503219     HCab    T    G        1      2        2 
  19  chr19_13503219     HPrz    T    G        1      2        2 
  19  chr19_13503219     ZBoe    T    G        0      0        2 
  19  chr19_13503219     ZGre    T    G        0      0        2 
  19  chr19_13503219     ZHar    T    G        0      0        2 
  19  chr19_13503219   Sample    T    G        1      2        2 
  19  chr19_13507668     AAsi    T    G        0      0        2 
  19  chr19_13507668     AKia    T    G        0      0        2 
  19  chr19_13507668     AOna    T    G        0      0        2 
  19  chr19_13507668     ASom    T    G        1      2        2 
  19  chr19_13507668     HCab    T    G        0      0        2 
  19  chr19_13507668     HPrz    T    G        0      0        2 
  19  chr19_13507668     ZBoe    T    G        0      0        2 
  19  chr19_13507668     ZGre    T    G        0      0        2 
  19  chr19_13507668     ZHar    T    G        0      0        2 
  19  chr19_13507668   Sample    T    G        0      0        2 
  19  chr19_13508199     AAsi    A    G        0      0        2 
  19  chr19_13508199     AKia    A    G        0      0        2 
  19  chr19_13508199     AOna    A    G        0      0        2 
  19  chr19_13508199     ASom    A    G        0      0        2 
  19  chr19_13508199     HCab    A    G        1      2        2 
  19  chr19_13508199     HPrz    A    G        1      2        2 
  19  chr19_13508199     ZBoe    A    G        0      0        2 
  19  chr19_13508199     ZGre    A    G        0      0        2 
  19  chr19_13508199     ZHar    A    G        0      0        2 
  19  chr19_13508199   Sample    A    G        1      2        2 
  19  chr19_13518025     AAsi    T    C        0      0        2 
  19  chr19_13518025     AKia    T    C        0      0        2 
  19  chr19_13518025     AOna    T    C        0      0        2 
  19  chr19_13518025     ASom    T    C        0      0        2 
  19  chr19_13518025     HCab    T    C        1      2        2 
  19  chr19_13518025     HPrz    T    C      0.5      1        2 
  19  chr19_13518025     ZBoe    T    C        0      0        2 
  19  chr19_13518025     ZGre    T    C        0      0        2 
  19  chr19_13518025     ZHar    T    C        0      0        2 
  19  chr19_13518025   Sample    T    C        1      2        2 
  19  chr19_13519229     AAsi    T    C        0      0        2 
  19  chr19_13519229     AKia    T    C        0      0        2 
  19  chr19_13519229     AOna    T    C        0      0        2 
  19  chr19_13519229     ASom    T    C        0      0        2 
  19  chr19_13519229     HCab    T    C        1      2        2 
  19  chr19_13519229     HPrz    T    C        1      2        2 
  19  chr19_13519229     ZBoe    T    C        0      0        2 
  19  chr19_13519229     ZGre    T    C        0      0        2 
  19  chr19_13519229     ZHar    T    C        0      0        2 
  19  chr19_13519229   Sample    T    C        1      2        2 
  19  chr19_13522387     AAsi    C    T      0.5      1        2 
  19  chr19_13522387     AKia    C    T        0      0        2 
  19  chr19_13522387     AOna    C    T        0      0        2 
  19  chr19_13522387     ASom    C    T        0      0        2 
  19  chr19_13522387     HCab    C    T        0      0        2 
  19  chr19_13522387     HPrz    C    T        0      0        2 
  19  chr19_13522387     ZBoe    C    T        0      0        2 
  19  chr19_13522387     ZGre    C    T        0      0        2 
  19  chr19_13522387     ZHar    C    T        0      0        2 
  19  chr19_13522387   Sample    C    T        0      0        2 
  19  chr19_13543948     AAsi    A    G        0      0        2 
  19  chr19_13543948     AKia    A    G        0      0        2 
  19  chr19_13543948     AOna    A    G        0      0        2 
  19  chr19_13543948     ASom    A    G        0      0        2 
  19  chr19_13543948     HCab    A    G        1      2        2 
  19  chr19_13543948     HPrz    A    G        1      2        2 
  19  chr19_13543948     ZBoe    A    G        0      0        2 
  19  chr19_13543948     ZGre    A    G        0      0        2 
  19  chr19_13543948     ZHar    A    G        0      0        2 
  19  chr19_13543948   Sample    A    G        1      2        2 
  19  chr19_13544438     AAsi    A    G        0      0        2 
  19  chr19_13544438     AKia    A    G        0      0        2 
  19  chr19_13544438     AOna    A    G        0      0        2 
  19  chr19_13544438     ASom    A    G        0      0        2 
  19  chr19_13544438     HCab    A    G        0      0        2 
  19  chr19_13544438     HPrz    A    G        0      0        2 
  19  chr19_13544438     ZBoe    A    G        0      0        2 
  19  chr19_13544438     ZGre    A    G      0.5      1        2 
  19  chr19_13544438     ZHar    A    G        0      0        2 
  19  chr19_13544438   Sample    A    G        0      0        2 
  19  chr19_13547603     AAsi    A    G        0      0        2 
  19  chr19_13547603     AKia    A    G        0      0        2 
  19  chr19_13547603     AOna    A    G        0      0        2 
  19  chr19_13547603     ASom    A    G        0      0        2 
  19  chr19_13547603     HCab    A    G        1      2        2 
  19  chr19_13547603     HPrz    A    G        1      2        2 
  19  chr19_13547603     ZBoe    A    G        0      0        2 
  19  chr19_13547603     ZGre    A    G        0      0        2 
  19  chr19_13547603     ZHar    A    G        0      0        2 
  19  chr19_13547603   Sample    A    G        1      2        2 
  19  chr19_13548989     AAsi    A    G        0      0        2 
  19  chr19_13548989     AKia    A    G        0      0        2 
  19  chr19_13548989     AOna    A    G        0      0        2 
  19  chr19_13548989     ASom    A    G        0      0        2 
  19  chr19_13548989     HCab    A    G        0      0        2 
  19  chr19_13548989     HPrz    A    G      0.5      1        2 
  19  chr19_13548989     ZBoe    A    G        0      0        2 
  19  chr19_13548989     ZGre    A    G        0      0        2 
  19  chr19_13548989     ZHar    A    G        0      0        2 
  19  chr19_13548989   Sample    A    G        0      0        2 
  19  chr19_13550306     AAsi    G    C        0      0        2 
  19  chr19_13550306     AKia    G    C        0      0        2 
  19  chr19_13550306     AOna    G    C        0      0        2 
  19  chr19_13550306     ASom    G    C        0      0        2 
  19  chr19_13550306     HCab    G    C        0      0        2 
  19  chr19_13550306     HPrz    G    C        0      0        2 
  19  chr19_13550306     ZBoe    G    C      0.5      1        2 
  19  chr19_13550306     ZGre    G    C        0      0        2 
  19  chr19_13550306     ZHar    G    C        0      0        2 
  19  chr19_13550306   Sample    G    C        0      0        2 
  19  chr19_13550345     AAsi    A    G        0      0        2 
  19  chr19_13550345     AKia    A    G        0      0        2 
  19  chr19_13550345     AOna    A    G        0      0        2 
  19  chr19_13550345     ASom    A    G        0      0        2 
  19  chr19_13550345     HCab    A    G        1      2        2 
  19  chr19_13550345     HPrz    A    G        1      2        2 
  19  chr19_13550345     ZBoe    A    G        0      0        2 
  19  chr19_13550345     ZGre    A    G        0      0        2 
  19  chr19_13550345     ZHar    A    G        0      0        2 
  19  chr19_13550345   Sample    A    G        1      2        2 
  19  chr19_13561370     AAsi    C    T        1      2        2 
  19  chr19_13561370     AKia    C    T        0      0        2 
  19  chr19_13561370     AOna    C    T        0      0        2 
  19  chr19_13561370     ASom    C    T        1      2        2 
  19  chr19_13561370     HCab    C    T        0      0        2 
  19  chr19_13561370     HPrz    C    T        0      0        2 
  19  chr19_13561370     ZBoe    C    T        0      0        2 
  19  chr19_13561370     ZGre    C    T        0      0        2 
  19  chr19_13561370     ZHar    C    T        0      0        2 
  19  chr19_13561370   Sample    C    T        0      0        2 
  19  chr19_13562885     AAsi    G    A        0      0        2 
  19  chr19_13562885     AKia    G    A        0      0        2 
  19  chr19_13562885     AOna    G    A        0      0        2 
  19  chr19_13562885     ASom    G    A        1      2        2 
  19  chr19_13562885     HCab    G    A        0      0        2 
  19  chr19_13562885     HPrz    G    A        0      0        2 
  19  chr19_13562885     ZBoe    G    A        0      0        2 
  19  chr19_13562885     ZGre    G    A        0      0        2 
  19  chr19_13562885     ZHar    G    A        0      0        2 
  19  chr19_13562885   Sample    G    A        0      0        2 
  19  chr19_13564073     AAsi    G    A        0      0        2 
  19  chr19_13564073     AKia    G    A        0      0        2 
  19  chr19_13564073     AOna    G    A        0      0        2 
  19  chr19_13564073     ASom    G    A      0.5      1        2 
  19  chr19_13564073     HCab    G    A        0      0        2 
  19  chr19_13564073     HPrz    G    A        0      0        2 
  19  chr19_13564073     ZBoe    G    A        0      0        2 
  19  chr19_13564073     ZGre    G    A        0      0        2 
  19  chr19_13564073     ZHar    G    A        0      0        2 
  19  chr19_13564073   Sample    G    A        0      0        2 
  19  chr19_13567745     AAsi    A    C        0      0        2 
  19  chr19_13567745     AKia    A    C        0      0        2 
  19  chr19_13567745     AOna    A    C        0      0        2 
  19  chr19_13567745     ASom    A    C        0      0        2 
  19  chr19_13567745     HCab    A    C        0      0        2 
  19  chr19_13567745     HPrz    A    C        0      0        2 
  19  chr19_13567745     ZBoe    A    C      0.5      1        2 
  19  chr19_13567745     ZGre    A    C        0      0        2 
  19  chr19_13567745     ZHar    A    C        0      0        2 
  19  chr19_13567745   Sample    A    C        0      0        2 
  19  chr19_13582691     AAsi    G    T        0      0        2 
  19  chr19_13582691     AKia    G    T        0      0        2 
  19  chr19_13582691     AOna    G    T        0      0        2 
  19  chr19_13582691     ASom    G    T        0      0        2 
  19  chr19_13582691     HCab    G    T        0      0        2 
  19  chr19_13582691     HPrz    G    T        0      0        2 
  19  chr19_13582691     ZBoe    G    T        0      0        2 
  19  chr19_13582691     ZGre    G    T        0      0        2 
  19  chr19_13582691     ZHar    G    T      0.5      1        2 
  19  chr19_13582691   Sample    G    T        0      0        2 
  19  chr19_13594438     AAsi    G    A        0      0        2 
  19  chr19_13594438     AKia    G    A        0      0        2 
  19  chr19_13594438     AOna    G    A        0      0        2 
  19  chr19_13594438     ASom    G    A        0      0        2 
  19  chr19_13594438     HCab    G    A        0      0        2 
  19  chr19_13594438     HPrz    G    A        0      0        2 
  19  chr19_13594438     ZBoe    G    A      0.5      1        2 
  19  chr19_13594438     ZGre    G    A        0      0        2 
  19  chr19_13594438     ZHar    G    A        0      0        2 
  19  chr19_13594438   Sample    G    A        0      0        2 
  19  chr19_13600516     AAsi    C    T        0      0        2 
  19  chr19_13600516     AKia    C    T        0      0        2 
  19  chr19_13600516     AOna    C    T        0      0        2 
  19  chr19_13600516     ASom    C    T        0      0        2 
  19  chr19_13600516     HCab    C    T        0      0        2 
  19  chr19_13600516     HPrz    C    T        0      0        2 
  19  chr19_13600516     ZBoe    C    T      0.5      1        2 
  19  chr19_13600516     ZGre    C    T        0      0        2 
  19  chr19_13600516     ZHar    C    T        0      0        2 
  19  chr19_13600516   Sample    C    T        0      0        2 
  19  chr19_13604294     AAsi    T    C        0      0        2 
  19  chr19_13604294     AKia    T    C        0      0        2 
  19  chr19_13604294     AOna    T    C        0      0        2 
  19  chr19_13604294     ASom    T    C        0      0        2 
  19  chr19_13604294     HCab    T    C        0      0        2 
  19  chr19_13604294     HPrz    T    C        0      0        2 
  19  chr19_13604294     ZBoe    T    C        0      0        2 
  19  chr19_13604294     ZGre    T    C        0      0        2 
  19  chr19_13604294     ZHar    T    C        1      2        2 
  19  chr19_13604294   Sample    T    C        0      0        2 
  19  chr19_13608255     AAsi    G    C      0.5      1        2 
  19  chr19_13608255     AKia    G    C        0      0        2 
  19  chr19_13608255     AOna    G    C        0      0        2 
  19  chr19_13608255     ASom    G    C        0      0        2 
  19  chr19_13608255     HCab    G    C        0      0        2 
  19  chr19_13608255     HPrz    G    C        0      0        2 
  19  chr19_13608255     ZBoe    G    C        0      0        2 
  19  chr19_13608255     ZGre    G    C        0      0        2 
  19  chr19_13608255     ZHar    G    C        0      0        2 
  19  chr19_13608255   Sample    G    C        0      0        2 
  19  chr19_13613907     AAsi    G    T        0      0        2 
  19  chr19_13613907     AKia    G    T        0      0        2 
  19  chr19_13613907     AOna    G    T        0      0        2 
  19  chr19_13613907     ASom    G    T        0      0        2 
  19  chr19_13613907     HCab    G    T        1      2        2 
  19  chr19_13613907     HPrz    G    T        1      2        2 
  19  chr19_13613907     ZBoe    G    T        0      0        2 
  19  chr19_13613907     ZGre    G    T        0      0        2 
  19  chr19_13613907     ZHar    G    T        0      0        2 
  19  chr19_13613907   Sample    G    T        1      2        2 
  19  chr19_13615727     AAsi    T    A        0      0        2 
  19  chr19_13615727     AKia    T    A        0      0        2 
  19  chr19_13615727     AOna    T    A        0      0        2 
  19  chr19_13615727     ASom    T    A        0      0        2 
  19  chr19_13615727     HCab    T    A        1      2        2 
  19  chr19_13615727     HPrz    T    A        1      2        2 
  19  chr19_13615727     ZBoe    T    A        0      0        2 
  19  chr19_13615727     ZGre    T    A        0      0        2 
  19  chr19_13615727     ZHar    T    A        0      0        2 
  19  chr19_13615727   Sample    T    A        1      2        2 
  19  chr19_13617043     AAsi    C    T        0      0        2 
  19  chr19_13617043     AKia    C    T        0      0        2 
  19  chr19_13617043     AOna    C    T      0.5      1        2 
  19  chr19_13617043     ASom    C    T        0      0        2 
  19  chr19_13617043     HCab    C    T        0      0        2 
  19  chr19_13617043     HPrz    C    T        0      0        2 
  19  chr19_13617043     ZBoe    C    T        0      0        2 
  19  chr19_13617043     ZGre    C    T        0      0        2 
  19  chr19_13617043     ZHar    C    T        0      0        2 
  19  chr19_13617043   Sample    C    T        0      0        2 
  19  chr19_13620439     AAsi    A    G        0      0        2 
  19  chr19_13620439     AKia    A    G        0      0        2 
  19  chr19_13620439     AOna    A    G        0      0        2 
  19  chr19_13620439     ASom    A    G        0      0        2 
  19  chr19_13620439     HCab    A    G        0      0        2 
  19  chr19_13620439     HPrz    A    G        0      0        2 
  19  chr19_13620439     ZBoe    A    G        0      0        2 
  19  chr19_13620439     ZGre    A    G        0      0        2 
  19  chr19_13620439     ZHar    A    G      0.5      1        2 
  19  chr19_13620439   Sample    A    G        0      0        2 
  19  chr19_13625294     AAsi    T    C        0      0        2 
  19  chr19_13625294     AKia    T    C        0      0        2 
  19  chr19_13625294     AOna    T    C        0      0        2 
  19  chr19_13625294     ASom    T    C        0      0        2 
  19  chr19_13625294     HCab    T    C        0      0        2 
  19  chr19_13625294     HPrz    T    C        0      0        2 
  19  chr19_13625294     ZBoe    T    C      0.5      1        2 
  19  chr19_13625294     ZGre    T    C        0      0        2 
  19  chr19_13625294     ZHar    T    C        0      0        2 
  19  chr19_13625294   Sample    T    C        0      0        2 
  19  chr19_13627268     AAsi    G    C        0      0        2 
  19  chr19_13627268     AKia    G    C        0      0        2 
  19  chr19_13627268     AOna    G    C        0      0        2 
  19  chr19_13627268     ASom    G    C        0      0        2 
  19  chr19_13627268     HCab    G    C        0      0        2 
  19  chr19_13627268     HPrz    G    C        0      0        2 
  19  chr19_13627268     ZBoe    G    C        1      2        2 
  19  chr19_13627268     ZGre    G    C        0      0        2 
  19  chr19_13627268     ZHar    G    C        1      2        2 
  19  chr19_13627268   Sample    G    C        0      0        2 
  19  chr19_13634653     AAsi    T    G        0      0        2 
  19  chr19_13634653     AKia    T    G        0      0        2 
  19  chr19_13634653     AOna    T    G        0      0        2 
  19  chr19_13634653     ASom    T    G        0      0        2 
  19  chr19_13634653     HCab    T    G        1      2        2 
  19  chr19_13634653     HPrz    T    G        1      2        2 
  19  chr19_13634653     ZBoe    T    G        0      0        2 
  19  chr19_13634653     ZGre    T    G        0      0        2 
  19  chr19_13634653     ZHar    T    G        0      0        2 
  19  chr19_13634653   Sample    T    G        1      2        2 
  19  chr19_13635248     AAsi    C    T        0      0        2 
  19  chr19_13635248     AKia    C    T        0      0        2 
  19  chr19_13635248     AOna    C    T        0      0        2 
  19  chr19_13635248     ASom    C    T        0      0        2 
  19  chr19_13635248     HCab    C    T        0      0        2 
  19  chr19_13635248     HPrz    C    T        1      2        2 
  19  chr19_13635248     ZBoe    C    T        0      0        2 
  19  chr19_13635248     ZGre    C    T        0      0        2 
  19  chr19_13635248     ZHar    C    T        0      0        2 
  19  chr19_13635248   Sample    C    T        0      0        2 
  19  chr19_13636591     AAsi    G    A        0      0        2 
  19  chr19_13636591     AKia    G    A        0      0        2 
  19  chr19_13636591     AOna    G    A        1      2        2 
  19  chr19_13636591     ASom    G    A        0      0        2 
  19  chr19_13636591     HCab    G    A        0      0        2 
  19  chr19_13636591     HPrz    G    A        0      0        2 
  19  chr19_13636591     ZBoe    G    A        0      0        2 
  19  chr19_13636591     ZGre    G    A        0      0        2 
  19  chr19_13636591     ZHar    G    A        0      0        2 
  19  chr19_13636591   Sample    G    A        0      0        2 
  19  chr19_13639187     AAsi    T    C        0      0        2 
  19  chr19_13639187     AKia    T    C        0      0        2 
  19  chr19_13639187     AOna    T    C        0      0        2 
  19  chr19_13639187     ASom    T    C        0      0        2 
  19  chr19_13639187     HCab    T    C        0      0        2 
  19  chr19_13639187     HPrz    T    C        0      0        2 
  19  chr19_13639187     ZBoe    T    C        0      0        2 
  19  chr19_13639187     ZGre    T    C        1      2        2 
  19  chr19_13639187     ZHar    T    C        0      0        2 
  19  chr19_13639187   Sample    T    C        0      0        2 
  19  chr19_13640491     AAsi    T    G        0      0        2 
  19  chr19_13640491     AKia    T    G      0.5      1        2 
  19  chr19_13640491     AOna    T    G        0      0        2 
  19  chr19_13640491     ASom    T    G        0      0        2 
  19  chr19_13640491     HCab    T    G        0      0        2 
  19  chr19_13640491     HPrz    T    G        0      0        2 
  19  chr19_13640491     ZBoe    T    G        0      0        2 
  19  chr19_13640491     ZGre    T    G        0      0        2 
  19  chr19_13640491     ZHar    T    G        0      0        2 
  19  chr19_13640491   Sample    T    G        0      0        2 
  19  chr19_13645778     AAsi    G    T        0      0        2 
  19  chr19_13645778     AKia    G    T      0.5      1        2 
  19  chr19_13645778     AOna    G    T        0      0        2 
  19  chr19_13645778     ASom    G    T        0      0        2 
  19  chr19_13645778     HCab    G    T        0      0        2 
  19  chr19_13645778     HPrz    G    T        0      0        2 
  19  chr19_13645778     ZBoe    G    T        0      0        2 
  19  chr19_13645778     ZGre    G    T        0      0        2 
  19  chr19_13645778     ZHar    G    T        0      0        2 
  19  chr19_13645778   Sample    G    T        0      0        2 
  19  chr19_13646110     AAsi    T    C        0      0        2 
  19  chr19_13646110     AKia    T    C        0      0        2 
  19  chr19_13646110     AOna    T    C        0      0        2 
  19  chr19_13646110     ASom    T    C        0      0        2 
  19  chr19_13646110     HCab    T    C        1      2        2 
  19  chr19_13646110     HPrz    T    C        1      2        2 
  19  chr19_13646110     ZBoe    T    C        0      0        2 
  19  chr19_13646110     ZGre    T    C        0      0        2 
  19  chr19_13646110     ZHar    T    C        0      0        2 
  19  chr19_13646110   Sample    T    C        1      2        2 
  19  chr19_13646157     AAsi    A    G        0      0        2 
  19  chr19_13646157     AKia    A    G        0      0        2 
  19  chr19_13646157     AOna    A    G        0      0        2 
  19  chr19_13646157     ASom    A    G        0      0        2 
  19  chr19_13646157     HCab    A    G        0      0        2 
  19  chr19_13646157     HPrz    A    G      0.5      1        2 
  19  chr19_13646157     ZBoe    A    G        0      0        2 
  19  chr19_13646157     ZGre    A    G        0      0        2 
  19  chr19_13646157     ZHar    A    G        0      0        2 
  19  chr19_13646157   Sample    A    G        0      0        2 
  19  chr19_13647155     AAsi    G    A        0      0        2 
  19  chr19_13647155     AKia    G    A        0      0        2 
  19  chr19_13647155     AOna    G    A      0.5      1        2 
  19  chr19_13647155     ASom    G    A        0      0        2 
  19  chr19_13647155     HCab    G    A        0      0        2 
  19  chr19_13647155     HPrz    G    A        0      0        2 
  19  chr19_13647155     ZBoe    G    A        0      0        2 
  19  chr19_13647155     ZGre    G    A        0      0        2 
  19  chr19_13647155     ZHar    G    A        0      0        2 
  19  chr19_13647155   Sample    G    A        0      0        2 
  19  chr19_13647852     AAsi    A    G      0.5      1        2 
  19  chr19_13647852     AKia    A    G        0      0        2 
  19  chr19_13647852     AOna    A    G        0      0        2 
  19  chr19_13647852     ASom    A    G        0      0        2 
  19  chr19_13647852     HCab    A    G        0      0        2 
  19  chr19_13647852     HPrz    A    G        0      0        2 
  19  chr19_13647852     ZBoe    A    G        0      0        2 
  19  chr19_13647852     ZGre    A    G        0      0        2 
  19  chr19_13647852     ZHar    A    G        0      0        2 
  19  chr19_13647852   Sample    A    G        0      0        2 
  19  chr19_13654180     AAsi    G    T        0      0        2 
  19  chr19_13654180     AKia    G    T        0      0        2 
  19  chr19_13654180     AOna    G    T        0      0        2 
  19  chr19_13654180     ASom    G    T        0      0        2 
  19  chr19_13654180     HCab    G    T        0      0        2 
  19  chr19_13654180     HPrz    G    T        0      0        2 
  19  chr19_13654180     ZBoe    G    T      0.5      1        2 
  19  chr19_13654180     ZGre    G    T        0      0        2 
  19  chr19_13654180     ZHar    G    T        0      0        2 
  19  chr19_13654180   Sample    G    T        0      0        2 
  19  chr19_13663477     AAsi    C    A        0      0        2 
  19  chr19_13663477     AKia    C    A        0      0        2 
  19  chr19_13663477     AOna    C    A        0      0        2 
  19  chr19_13663477     ASom    C    A        0      0        2 
  19  chr19_13663477     HCab    C    A        0      0        2 
  19  chr19_13663477     HPrz    C    A        0      0        2 
  19  chr19_13663477     ZBoe    C    A        0      0        2 
  19  chr19_13663477     ZGre    C    A        1      2        2 
  19  chr19_13663477     ZHar    C    A        0      0        2 
  19  chr19_13663477   Sample    C    A        0      0        2 
  19  chr19_13676692     AAsi    T    C        0      0        2 
  19  chr19_13676692     AKia    T    C        0      0        2 
  19  chr19_13676692     AOna    T    C        0      0        2 
  19  chr19_13676692     ASom    T    C        0      0        2 
  19  chr19_13676692     HCab    T    C        0      0        2 
  19  chr19_13676692     HPrz    T    C        0      0        2 
  19  chr19_13676692     ZBoe    T    C        0      0        2 
  19  chr19_13676692     ZGre    T    C        0      0        2 
  19  chr19_13676692     ZHar    T    C        1      2        2 
  19  chr19_13676692   Sample    T    C        0      0        2 
  19  chr19_13677990     AAsi    A    G        0      0        2 
  19  chr19_13677990     AKia    A    G        0      0        2 
  19  chr19_13677990     AOna    A    G        0      0        2 
  19  chr19_13677990     ASom    A    G        0      0        2 
  19  chr19_13677990     HCab    A    G        0      0        2 
  19  chr19_13677990     HPrz    A    G        0      0        2 
  19  chr19_13677990     ZBoe    A    G      0.5      1        2 
  19  chr19_13677990     ZGre    A    G        0      0        2 
  19  chr19_13677990     ZHar    A    G        0      0        2 
  19  chr19_13677990   Sample    A    G        0      0        2 
  19  chr19_13699374     AAsi    G    T        0      0        2 
  19  chr19_13699374     AKia    G    T        0      0        2 
  19  chr19_13699374     AOna    G    T        0      0        2 
  19  chr19_13699374     ASom    G    T        0      0        2 
  19  chr19_13699374     HCab    G    T        1      2        2 
  19  chr19_13699374     HPrz    G    T        1      2        2 
  19  chr19_13699374     ZBoe    G    T        0      0        2 
  19  chr19_13699374     ZGre    G    T        0      0        2 
  19  chr19_13699374     ZHar    G    T        0      0        2 
  19  chr19_13699374   Sample    G    T        1      2        2 
  19  chr19_13702946     AAsi    C    T        0      0        2 
  19  chr19_13702946     AKia    C    T        0      0        2 
  19  chr19_13702946     AOna    C    T        0      0        2 
  19  chr19_13702946     ASom    C    T        0      0        2 
  19  chr19_13702946     HCab    C    T      0.5      1        2 
  19  chr19_13702946     HPrz    C    T        0      0        2 
  19  chr19_13702946     ZBoe    C    T        0      0        2 
  19  chr19_13702946     ZGre    C    T        0      0        2 
  19  chr19_13702946     ZHar    C    T        0      0        2 
  19  chr19_13702946   Sample    C    T        0      0        2 
  19  chr19_13705517     AAsi    T    C        0      0        2 
  19  chr19_13705517     AKia    T    C        1      2        2 
  19  chr19_13705517     AOna    T    C        0      0        2 
  19  chr19_13705517     ASom    T    C        0      0        2 
  19  chr19_13705517     HCab    T    C        0      0        2 
  19  chr19_13705517     HPrz    T    C        0      0        2 
  19  chr19_13705517     ZBoe    T    C        0      0        2 
  19  chr19_13705517     ZGre    T    C        0      0        2 
  19  chr19_13705517     ZHar    T    C        0      0        2 
  19  chr19_13705517   Sample    T    C        1      2        2 
  19  chr19_13716435     AAsi    T    G        0      0        2 
  19  chr19_13716435     AKia    T    G        0      0        2 
  19  chr19_13716435     AOna    T    G        0      0        2 
  19  chr19_13716435     ASom    T    G        0      0        2 
  19  chr19_13716435     HCab    T    G        0      0        2 
  19  chr19_13716435     HPrz    T    G      0.5      1        2 
  19  chr19_13716435     ZBoe    T    G        0      0        2 
  19  chr19_13716435     ZGre    T    G        0      0        2 
  19  chr19_13716435     ZHar    T    G        0      0        2 
  19  chr19_13716435   Sample    T    G        0      0        2 
  19  chr19_13724136     AAsi    G    T        0      0        2 
  19  chr19_13724136     AKia    G    T        0      0        2 
  19  chr19_13724136     AOna    G    T        0      0        2 
  19  chr19_13724136     ASom    G    T        0      0        2 
  19  chr19_13724136     HCab    G    T        1      2        2 
  19  chr19_13724136     HPrz    G    T        1      2        2 
  19  chr19_13724136     ZBoe    G    T        0      0        2 
  19  chr19_13724136     ZGre    G    T        0      0        2 
  19  chr19_13724136     ZHar    G    T        0      0        2 
  19  chr19_13724136   Sample    G    T        1      2        2 
  19  chr19_13752814     AAsi    G    A        0      0        2 
  19  chr19_13752814     AKia    G    A        0      0        2 
  19  chr19_13752814     AOna    G    A        0      0        2 
  19  chr19_13752814     ASom    G    A        0      0        2 
  19  chr19_13752814     HCab    G    A        1      2        2 
  19  chr19_13752814     HPrz    G    A        1      2        2 
  19  chr19_13752814     ZBoe    G    A        0      0        2 
  19  chr19_13752814     ZGre    G    A        0      0        2 
  19  chr19_13752814     ZHar    G    A        0      0        2 
  19  chr19_13752814   Sample    G    A        1      2        2 
  19  chr19_13764785     AAsi    G    A        0      0        2 
  19  chr19_13764785     AKia    G    A        0      0        2 
  19  chr19_13764785     AOna    G    A        0      0        2 
  19  chr19_13764785     ASom    G    A        0      0        2 
  19  chr19_13764785     HCab    G    A        1      2        2 
  19  chr19_13764785     HPrz    G    A        1      2        2 
  19  chr19_13764785     ZBoe    G    A        0      0        2 
  19  chr19_13764785     ZGre    G    A        0      0        2 
  19  chr19_13764785     ZHar    G    A        0      0        2 
  19  chr19_13764785   Sample    G    A        1      2        2 
  19  chr19_13765018     AAsi    G    A        0      0        2 
  19  chr19_13765018     AKia    G    A        0      0        2 
  19  chr19_13765018     AOna    G    A        0      0        2 
  19  chr19_13765018     ASom    G    A        0      0        2 
  19  chr19_13765018     HCab    G    A        0      0        2 
  19  chr19_13765018     HPrz    G    A        0      0        2 
  19  chr19_13765018     ZBoe    G    A        0      0        2 
  19  chr19_13765018     ZGre    G    A      0.5      1        2 
  19  chr19_13765018     ZHar    G    A        0      0        2 
  19  chr19_13765018   Sample    G    A        0      0        2 
  19  chr19_13806072     AAsi    T    C        0      0        2 
  19  chr19_13806072     AKia    T    C        0      0        2 
  19  chr19_13806072     AOna    T    C        1      2        2 
  19  chr19_13806072     ASom    T    C        0      0        2 
  19  chr19_13806072     HCab    T    C        0      0        2 
  19  chr19_13806072     HPrz    T    C        0      0        2 
  19  chr19_13806072     ZBoe    T    C        0      0        2 
  19  chr19_13806072     ZGre    T    C        0      0        2 
  19  chr19_13806072     ZHar    T    C        0      0        2 
  19  chr19_13806072   Sample    T    C        0      0        2 
  19  chr19_13822547     AAsi    T    C        0      0        2 
  19  chr19_13822547     AKia    T    C        0      0        2 
  19  chr19_13822547     AOna    T    C      0.5      1        2 
  19  chr19_13822547     ASom    T    C        0      0        2 
  19  chr19_13822547     HCab    T    C        0      0        2 
  19  chr19_13822547     HPrz    T    C        0      0        2 
  19  chr19_13822547     ZBoe    T    C        0      0        2 
  19  chr19_13822547     ZGre    T    C        0      0        2 
  19  chr19_13822547     ZHar    T    C        0      0        2 
  19  chr19_13822547   Sample    T    C        0      0        2 
  19  chr19_13827601     AAsi    A    G        0      0        2 
  19  chr19_13827601     AKia    A    G        0      0        2 
  19  chr19_13827601     AOna    A    G        0      0        2 
  19  chr19_13827601     ASom    A    G        0      0        2 
  19  chr19_13827601     HCab    A    G        0      0        2 
  19  chr19_13827601     HPrz    A    G        0      0        2 
  19  chr19_13827601     ZBoe    A    G      0.5      1        2 
  19  chr19_13827601     ZGre    A    G      0.5      1        2 
  19  chr19_13827601     ZHar    A    G        0      0        2 
  19  chr19_13827601   Sample    A    G        0      0        2 
  19  chr19_13830437     AAsi    G    A        0      0        2 
  19  chr19_13830437     AKia    G    A        0      0        2 
  19  chr19_13830437     AOna    G    A        0      0        2 
  19  chr19_13830437     ASom    G    A        0      0        2 
  19  chr19_13830437     HCab    G    A      0.5      1        2 
  19  chr19_13830437     HPrz    G    A        0      0        2 
  19  chr19_13830437     ZBoe    G    A        0      0        2 
  19  chr19_13830437     ZGre    G    A        0      0        2 
  19  chr19_13830437     ZHar    G    A        0      0        2 
  19  chr19_13830437   Sample    G    A        1      2        2 
  19  chr19_13835024     AAsi    G    C        0      0        2 
  19  chr19_13835024     AKia    G    C        0      0        2 
  19  chr19_13835024     AOna    G    C        0      0        2 
  19  chr19_13835024     ASom    G    C        0      0        2 
  19  chr19_13835024     HCab    G    C        1      2        2 
  19  chr19_13835024     HPrz    G    C        1      2        2 
  19  chr19_13835024     ZBoe    G    C        0      0        2 
  19  chr19_13835024     ZGre    G    C        0      0        2 
  19  chr19_13835024     ZHar    G    C        0      0        2 
  19  chr19_13835024   Sample    G    C        1      2        2 
  19  chr19_13836998     AAsi    C    T        0      0        2 
  19  chr19_13836998     AKia    C    T        0      0        2 
  19  chr19_13836998     AOna    C    T      0.5      1        2 
  19  chr19_13836998     ASom    C    T        0      0        2 
  19  chr19_13836998     HCab    C    T        0      0        2 
  19  chr19_13836998     HPrz    C    T        0      0        2 
  19  chr19_13836998     ZBoe    C    T        0      0        2 
  19  chr19_13836998     ZGre    C    T        0      0        2 
  19  chr19_13836998     ZHar    C    T        0      0        2 
  19  chr19_13836998   Sample    C    T        0      0        2 
  19  chr19_13852611     AAsi    C    T        0      0        2 
  19  chr19_13852611     AKia    C    T        0      0        2 
  19  chr19_13852611     AOna    C    T      0.5      1        2 
  19  chr19_13852611     ASom    C    T        0      0        2 
  19  chr19_13852611     HCab    C    T        0      0        2 
  19  chr19_13852611     HPrz    C    T        0      0        2 
  19  chr19_13852611     ZBoe    C    T        0      0        2 
  19  chr19_13852611     ZGre    C    T        0      0        2 
  19  chr19_13852611     ZHar    C    T        0      0        2 
  19  chr19_13852611   Sample    C    T        0      0        2 
  19  chr19_13857419     AAsi    C    T        1      2        2 
  19  chr19_13857419     AKia    C    T        0      0        2 
  19  chr19_13857419     AOna    C    T        0      0        2 
  19  chr19_13857419     ASom    C    T        1      2        2 
  19  chr19_13857419     HCab    C    T        0      0        2 
  19  chr19_13857419     HPrz    C    T        0      0        2 
  19  chr19_13857419     ZBoe    C    T        0      0        2 
  19  chr19_13857419     ZGre    C    T        0      0        2 
  19  chr19_13857419     ZHar    C    T        0      0        2 
  19  chr19_13857419   Sample    C    T        0      0        2 
  19  chr19_13875912     AAsi    C    T        0      0        2 
  19  chr19_13875912     AKia    C    T        0      0        2 
  19  chr19_13875912     AOna    C    T        0      0        2 
  19  chr19_13875912     ASom    C    T        0      0        2 
  19  chr19_13875912     HCab    C    T        1      2        2 
  19  chr19_13875912     HPrz    C    T      0.5      1        2 
  19  chr19_13875912     ZBoe    C    T        0      0        2 
  19  chr19_13875912     ZGre    C    T        0      0        2 
  19  chr19_13875912     ZHar    C    T        0      0        2 
  19  chr19_13875912   Sample    C    T        1      2        2 
  19  chr19_13877698     AAsi    T    C        0      0        2 
  19  chr19_13877698     AKia    T    C        0      0        2 
  19  chr19_13877698     AOna    T    C        0      0        2 
  19  chr19_13877698     ASom    T    C        0      0        2 
  19  chr19_13877698     HCab    T    C        1      2        2 
  19  chr19_13877698     HPrz    T    C        1      2        2 
  19  chr19_13877698     ZBoe    T    C        0      0        2 
  19  chr19_13877698     ZGre    T    C        0      0        2 
  19  chr19_13877698     ZHar    T    C        0      0        2 
  19  chr19_13877698   Sample    T    C        1      2        2 
  19  chr19_13891416     AAsi    G    C        0      0        2 
  19  chr19_13891416     AKia    G    C        0      0        2 
  19  chr19_13891416     AOna    G    C        0      0        2 
  19  chr19_13891416     ASom    G    C        0      0        2 
  19  chr19_13891416     HCab    G    C        1      2        2 
  19  chr19_13891416     HPrz    G    C        1      2        2 
  19  chr19_13891416     ZBoe    G    C        0      0        2 
  19  chr19_13891416     ZGre    G    C        0      0        2 
  19  chr19_13891416     ZHar    G    C        0      0        2 
  19  chr19_13891416   Sample    G    C        1      2        2 
  19  chr19_13898449     AAsi    G    T        0      0        2 
  19  chr19_13898449     AKia    G    T        0      0        2 
  19  chr19_13898449     AOna    G    T        0      0        2 
  19  chr19_13898449     ASom    G    T        0      0        2 
  19  chr19_13898449     HCab    G    T        0      0        2 
  19  chr19_13898449     HPrz    G    T      0.5      1        2 
  19  chr19_13898449     ZBoe    G    T        0      0        2 
  19  chr19_13898449     ZGre    G    T        0      0        2 
  19  chr19_13898449     ZHar    G    T        0      0        2 
  19  chr19_13898449   Sample    G    T        0      0        2 
  19  chr19_13902243     AAsi    G    A        0      0        2 
  19  chr19_13902243     AKia    G    A        0      0        2 
  19  chr19_13902243     AOna    G    A        0      0        2 
  19  chr19_13902243     ASom    G    A        0      0        2 
  19  chr19_13902243     HCab    G    A        0      0        2 
  19  chr19_13902243     HPrz    G    A      0.5      1        2 
  19  chr19_13902243     ZBoe    G    A        0      0        2 
  19  chr19_13902243     ZGre    G    A        0      0        2 
  19  chr19_13902243     ZHar    G    A        0      0        2 
  19  chr19_13902243   Sample    G    A        0      0        2 
  19  chr19_13905034     AAsi    C    A        0      0        2 
  19  chr19_13905034     AKia    C    A        0      0        2 
  19  chr19_13905034     AOna    C    A        0      0        2 
  19  chr19_13905034     ASom    C    A        0      0        2 
  19  chr19_13905034     HCab    C    A        1      2        2 
  19  chr19_13905034     HPrz    C    A        1      2        2 
  19  chr19_13905034     ZBoe    C    A        0      0        2 
  19  chr19_13905034     ZGre    C    A        0      0        2 
  19  chr19_13905034     ZHar    C    A        0      0        2 
  19  chr19_13905034   Sample    C    A        1      2        2 
  19  chr19_13906150     AAsi    C    T        0      0        2 
  19  chr19_13906150     AKia    C    T        0      0        2 
  19  chr19_13906150     AOna    C    T        0      0        2 
  19  chr19_13906150     ASom    C    T        0      0        2 
  19  chr19_13906150     HCab    C    T        0      0        2 
  19  chr19_13906150     HPrz    C    T      0.5      1        2 
  19  chr19_13906150     ZBoe    C    T        0      0        2 
  19  chr19_13906150     ZGre    C    T        0      0        2 
  19  chr19_13906150     ZHar    C    T        0      0        2 
  19  chr19_13906150   Sample    C    T        0      0        2 
  19  chr19_13909375     AAsi    A    C        0      0        2 
  19  chr19_13909375     AKia    A    C        0      0        2 
  19  chr19_13909375     AOna    A    C        0      0        2 
  19  chr19_13909375     ASom    A    C        0      0        2 
  19  chr19_13909375     HCab    A    C        0      0        2 
  19  chr19_13909375     HPrz    A    C        0      0        2 
  19  chr19_13909375     ZBoe    A    C        0      0        2 
  19  chr19_13909375     ZGre    A    C      0.5      1        2 
  19  chr19_13909375     ZHar    A    C        0      0        2 
  19  chr19_13909375   Sample    A    C        0      0        2 
  19  chr19_13914571     AAsi    A    G        0      0        2 
  19  chr19_13914571     AKia    A    G      0.5      1        2 
  19  chr19_13914571     AOna    A    G        0      0        2 
  19  chr19_13914571     ASom    A    G        0      0        2 
  19  chr19_13914571     HCab    A    G        0      0        2 
  19  chr19_13914571     HPrz    A    G        0      0        2 
  19  chr19_13914571     ZBoe    A    G        0      0        2 
  19  chr19_13914571     ZGre    A    G        0      0        2 
  19  chr19_13914571     ZHar    A    G        0      0        2 
  19  chr19_13914571   Sample    A    G        0      0        2 
  19  chr19_13920039     AAsi    G    A        0      0        2 
  19  chr19_13920039     AKia    G    A        0      0        2 
  19  chr19_13920039     AOna    G    A        0      0        2 
  19  chr19_13920039     ASom    G    A        0      0        2 
  19  chr19_13920039     HCab    G    A        1      2        2 
  19  chr19_13920039     HPrz    G    A        1      2        2 
  19  chr19_13920039     ZBoe    G    A        0      0        2 
  19  chr19_13920039     ZGre    G    A        0      0        2 
  19  chr19_13920039     ZHar    G    A        0      0        2 
  19  chr19_13920039   Sample    G    A        1      2        2 
  19  chr19_13934349     AAsi    A    G        0      0        2 
  19  chr19_13934349     AKia    A    G        0      0        2 
  19  chr19_13934349     AOna    A    G        0      0        2 
  19  chr19_13934349     ASom    A    G        0      0        2 
  19  chr19_13934349     HCab    A    G        0      0        2 
  19  chr19_13934349     HPrz    A    G        0      0        2 
  19  chr19_13934349     ZBoe    A    G        0      0        2 
  19  chr19_13934349     ZGre    A    G      0.5      1        2 
  19  chr19_13934349     ZHar    A    G        0      0        2 
  19  chr19_13934349   Sample    A    G        0      0        2 
  19  chr19_13935687     AAsi    T    G        0      0        2 
  19  chr19_13935687     AKia    T    G        0      0        2 
  19  chr19_13935687     AOna    T    G        0      0        2 
  19  chr19_13935687     ASom    T    G        0      0        2 
  19  chr19_13935687     HCab    T    G        0      0        2 
  19  chr19_13935687     HPrz    T    G        0      0        2 
  19  chr19_13935687     ZBoe    T    G        1      2        2 
  19  chr19_13935687     ZGre    T    G        0      0        2 
  19  chr19_13935687     ZHar    T    G        0      0        2 
  19  chr19_13935687   Sample    T    G        0      0        2 
  19  chr19_13938715     AAsi    G    T        0      0        2 
  19  chr19_13938715     AKia    G    T        0      0        2 
  19  chr19_13938715     AOna    G    T        0      0        2 
  19  chr19_13938715     ASom    G    T        0      0        2 
  19  chr19_13938715     HCab    G    T        1      2        2 
  19  chr19_13938715     HPrz    G    T        1      2        2 
  19  chr19_13938715     ZBoe    G    T        0      0        2 
  19  chr19_13938715     ZGre    G    T        0      0        2 
  19  chr19_13938715     ZHar    G    T        0      0        2 
  19  chr19_13938715   Sample    G    T        1      2        2 
  19  chr19_13939121     AAsi    C    T        0      0        2 
  19  chr19_13939121     AKia    C    T        0      0        2 
  19  chr19_13939121     AOna    C    T        0      0        2 
  19  chr19_13939121     ASom    C    T        0      0        2 
  19  chr19_13939121     HCab    C    T        0      0        2 
  19  chr19_13939121     HPrz    C    T        0      0        2 
  19  chr19_13939121     ZBoe    C    T      0.5      1        2 
  19  chr19_13939121     ZGre    C    T        0      0        2 
  19  chr19_13939121     ZHar    C    T        0      0        2 
  19  chr19_13939121   Sample    C    T        0      0        2 
  19  chr19_13940379     AAsi    C    T        1      2        2 
  19  chr19_13940379     AKia    C    T        0      0        2 
  19  chr19_13940379     AOna    C    T        0      0        2 
  19  chr19_13940379     ASom    C    T        1      2        2 
  19  chr19_13940379     HCab    C    T        0      0        2 
  19  chr19_13940379     HPrz    C    T        0      0        2 
  19  chr19_13940379     ZBoe    C    T        0      0        2 
  19  chr19_13940379     ZGre    C    T        0      0        2 
  19  chr19_13940379     ZHar    C    T        0      0        2 
  19  chr19_13940379   Sample    C    T        0      0        2 
  19  chr19_13941648     AAsi    A    C        0      0        2 
  19  chr19_13941648     AKia    A    C        0      0        2 
  19  chr19_13941648     AOna    A    C        0      0        2 
  19  chr19_13941648     ASom    A    C        0      0        2 
  19  chr19_13941648     HCab    A    C        1      2        2 
  19  chr19_13941648     HPrz    A    C        1      2        2 
  19  chr19_13941648     ZBoe    A    C        0      0        2 
  19  chr19_13941648     ZGre    A    C        0      0        2 
  19  chr19_13941648     ZHar    A    C        0      0        2 
  19  chr19_13941648   Sample    A    C        1      2        2 
  19  chr19_13943540     AAsi    A    C        0      0        2 
  19  chr19_13943540     AKia    A    C        0      0        2 
  19  chr19_13943540     AOna    A    C        0      0        2 
  19  chr19_13943540     ASom    A    C        0      0        2 
  19  chr19_13943540     HCab    A    C        1      2        2 
  19  chr19_13943540     HPrz    A    C        1      2        2 
  19  chr19_13943540     ZBoe    A    C        0      0        2 
  19  chr19_13943540     ZGre    A    C        0      0        2 
  19  chr19_13943540     ZHar    A    C        0      0        2 
  19  chr19_13943540   Sample    A    C        1      2        2 
  19  chr19_13948325     AAsi    A    G        0      0        2 
  19  chr19_13948325     AKia    A    G        0      0        2 
  19  chr19_13948325     AOna    A    G        0      0        2 
  19  chr19_13948325     ASom    A    G        0      0        2 
  19  chr19_13948325     HCab    A    G        0      0        2 
  19  chr19_13948325     HPrz    A    G        0      0        2 
  19  chr19_13948325     ZBoe    A    G      0.5      1        2 
  19  chr19_13948325     ZGre    A    G        0      0        2 
  19  chr19_13948325     ZHar    A    G        0      0        2 
  19  chr19_13948325   Sample    A    G        0      0        2 
  19  chr19_13960078     AAsi    A    T        0      0        2 
  19  chr19_13960078     AKia    A    T        0      0        2 
  19  chr19_13960078     AOna    A    T        0      0        2 
  19  chr19_13960078     ASom    A    T        0      0        2 
  19  chr19_13960078     HCab    A    T        0      0        2 
  19  chr19_13960078     HPrz    A    T        0      0        2 
  19  chr19_13960078     ZBoe    A    T        1      2        2 
  19  chr19_13960078     ZGre    A    T      0.5      1        2 
  19  chr19_13960078     ZHar    A    T        0      0        2 
  19  chr19_13960078   Sample    A    T        0      0        2 
  19  chr19_13961826     AAsi    G    T        0      0        2 
  19  chr19_13961826     AKia    G    T        0      0        2 
  19  chr19_13961826     AOna    G    T        0      0        2 
  19  chr19_13961826     ASom    G    T        0      0        2 
  19  chr19_13961826     HCab    G    T        0      0        2 
  19  chr19_13961826     HPrz    G    T        0      0        2 
  19  chr19_13961826     ZBoe    G    T      0.5      1        2 
  19  chr19_13961826     ZGre    G    T        0      0        2 
  19  chr19_13961826     ZHar    G    T        0      0        2 
  19  chr19_13961826   Sample    G    T        0      0        2 
  19  chr19_13980062     AAsi    C    A        0      0        2 
  19  chr19_13980062     AKia    C    A        0      0        2 
  19  chr19_13980062     AOna    C    A        0      0        2 
  19  chr19_13980062     ASom    C    A        0      0        2 
  19  chr19_13980062     HCab    C    A        1      2        2 
  19  chr19_13980062     HPrz    C    A        1      2        2 
  19  chr19_13980062     ZBoe    C    A        0      0        2 
  19  chr19_13980062     ZGre    C    A        0      0        2 
  19  chr19_13980062     ZHar    C    A        0      0        2 
  19  chr19_13980062   Sample    C    A        1      2        2 
  19  chr19_13984149     AAsi    C    T        0      0        2 
  19  chr19_13984149     AKia    C    T        0      0        2 
  19  chr19_13984149     AOna    C    T        0      0        2 
  19  chr19_13984149     ASom    C    T        0      0        2 
  19  chr19_13984149     HCab    C    T        0      0        2 
  19  chr19_13984149     HPrz    C    T        0      0        2 
  19  chr19_13984149     ZBoe    C    T        0      0        2 
  19  chr19_13984149     ZGre    C    T        1      2        2 
  19  chr19_13984149     ZHar    C    T        0      0        2 
  19  chr19_13984149   Sample    C    T        0      0        2 
  19  chr19_14031730     AAsi    C    T        1      2        2 
  19  chr19_14031730     AKia    C    T        0      0        2 
  19  chr19_14031730     AOna    C    T        0      0        2 
  19  chr19_14031730     ASom    C    T        1      2        2 
  19  chr19_14031730     HCab    C    T        0      0        2 
  19  chr19_14031730     HPrz    C    T        0      0        2 
  19  chr19_14031730     ZBoe    C    T        0      0        2 
  19  chr19_14031730     ZGre    C    T        0      0        2 
  19  chr19_14031730     ZHar    C    T        0      0        2 
  19  chr19_14031730   Sample    C    T        0      0        2 
  19  chr19_14035484     AAsi    C    T        0      0        2 
  19  chr19_14035484     AKia    C    T        0      0        2 
  19  chr19_14035484     AOna    C    T        0      0        2 
  19  chr19_14035484     ASom    C    T        0      0        2 
  19  chr19_14035484     HCab    C    T        1      2        2 
  19  chr19_14035484     HPrz    C    T        1      2        2 
  19  chr19_14035484     ZBoe    C    T        0      0        2 
  19  chr19_14035484     ZGre    C    T        0      0        2 
  19  chr19_14035484     ZHar    C    T        0      0        2 
  19  chr19_14035484   Sample    C    T        1      2        2 
  19  chr19_14038653     AAsi    G    C        0      0        2 
  19  chr19_14038653     AKia    G    C        0      0        2 
  19  chr19_14038653     AOna    G    C        1      2        2 
  19  chr19_14038653     ASom    G    C        0      0        2 
  19  chr19_14038653     HCab    G    C        0      0        2 
  19  chr19_14038653     HPrz    G    C        0      0        2 
  19  chr19_14038653     ZBoe    G    C        0      0        2 
  19  chr19_14038653     ZGre    G    C        0      0        2 
  19  chr19_14038653     ZHar    G    C        0      0        2 
  19  chr19_14038653   Sample    G    C        0      0        2 
  19  chr19_14044293     AAsi    C    T        0      0        2 
  19  chr19_14044293     AKia    C    T        0      0        2 
  19  chr19_14044293     AOna    C    T        0      0        2 
  19  chr19_14044293     ASom    C    T        0      0        2 
  19  chr19_14044293     HCab    C    T        0      0        2 
  19  chr19_14044293     HPrz    C    T        0      0        2 
  19  chr19_14044293     ZBoe    C    T        0      0        2 
  19  chr19_14044293     ZGre    C    T      0.5      1        2 
  19  chr19_14044293     ZHar    C    T        0      0        2 
  19  chr19_14044293   Sample    C    T        0      0        2 
  19  chr19_14044550     AAsi    A    C        0      0        2 
  19  chr19_14044550     AKia    A    C        0      0        2 
  19  chr19_14044550     AOna    A    C        0      0        2 
  19  chr19_14044550     ASom    A    C        0      0        2 
  19  chr19_14044550     HCab    A    C        0      0        2 
  19  chr19_14044550     HPrz    A    C        0      0        2 
  19  chr19_14044550     ZBoe    A    C        0      0        2 
  19  chr19_14044550     ZGre    A    C      0.5      1        2 
  19  chr19_14044550     ZHar    A    C        0      0        2 
  19  chr19_14044550   Sample    A    C        0      0        2 
  19  chr19_14050812     AAsi    T    C        0      0        2 
  19  chr19_14050812     AKia    T    C        0      0        2 
  19  chr19_14050812     AOna    T    C        0      0        2 
  19  chr19_14050812     ASom    T    C        0      0        2 
  19  chr19_14050812     HCab    T    C        1      2        2 
  19  chr19_14050812     HPrz    T    C        1      2        2 
  19  chr19_14050812     ZBoe    T    C        0      0        2 
  19  chr19_14050812     ZGre    T    C        0      0        2 
  19  chr19_14050812     ZHar    T    C        0      0        2 
  19  chr19_14050812   Sample    T    C        1      2        2 
  19  chr19_14051872     AAsi    G    C        0      0        2 
  19  chr19_14051872     AKia    G    C        0      0        2 
  19  chr19_14051872     AOna    G    C        0      0        2 
  19  chr19_14051872     ASom    G    C        0      0        2 
  19  chr19_14051872     HCab    G    C      0.5      1        2 
  19  chr19_14051872     HPrz    G    C      0.5      1        2 
  19  chr19_14051872     ZBoe    G    C        0      0        2 
  19  chr19_14051872     ZGre    G    C        0      0        2 
  19  chr19_14051872     ZHar    G    C        0      0        2 
  19  chr19_14051872   Sample    G    C        0      0        2 
  19  chr19_14061786     AAsi    A    C        0      0        2 
  19  chr19_14061786     AKia    A    C        0      0        2 
  19  chr19_14061786     AOna    A    C        0      0        2 
  19  chr19_14061786     ASom    A    C        0      0        2 
  19  chr19_14061786     HCab    A    C        1      2        2 
  19  chr19_14061786     HPrz    A    C        1      2        2 
  19  chr19_14061786     ZBoe    A    C        0      0        2 
  19  chr19_14061786     ZGre    A    C        0      0        2 
  19  chr19_14061786     ZHar    A    C        0      0        2 
  19  chr19_14061786   Sample    A    C        1      2        2 
  19  chr19_14062378     AAsi    C    T        0      0        2 
  19  chr19_14062378     AKia    C    T        0      0        2 
  19  chr19_14062378     AOna    C    T        0      0        2 
  19  chr19_14062378     ASom    C    T        0      0        2 
  19  chr19_14062378     HCab    C    T        1      2        2 
  19  chr19_14062378     HPrz    C    T        1      2        2 
  19  chr19_14062378     ZBoe    C    T        0      0        2 
  19  chr19_14062378     ZGre    C    T        0      0        2 
  19  chr19_14062378     ZHar    C    T        0      0        2 
  19  chr19_14062378   Sample    C    T        0      0        2 
  19  chr19_14062391     AAsi    G    C        0      0        2 
  19  chr19_14062391     AKia    G    C        0      0        2 
  19  chr19_14062391     AOna    G    C      0.5      1        2 
  19  chr19_14062391     ASom    G    C        0      0        2 
  19  chr19_14062391     HCab    G    C        0      0        2 
  19  chr19_14062391     HPrz    G    C        0      0        2 
  19  chr19_14062391     ZBoe    G    C        0      0        2 
  19  chr19_14062391     ZGre    G    C        0      0        2 
  19  chr19_14062391     ZHar    G    C        0      0        2 
  19  chr19_14062391   Sample    G    C        0      0        2 
  19  chr19_14065995     AAsi    G    T        0      0        2 
  19  chr19_14065995     AKia    G    T        0      0        2 
  19  chr19_14065995     AOna    G    T        0      0        2 
  19  chr19_14065995     ASom    G    T        0      0        2 
  19  chr19_14065995     HCab    G    T        1      2        2 
  19  chr19_14065995     HPrz    G    T        1      2        2 
  19  chr19_14065995     ZBoe    G    T        0      0        2 
  19  chr19_14065995     ZGre    G    T        0      0        2 
  19  chr19_14065995     ZHar    G    T        0      0        2 
  19  chr19_14065995   Sample    G    T        1      2        2 
  19  chr19_14066876     AAsi    C    T        0      0        2 
  19  chr19_14066876     AKia    C    T        0      0        2 
  19  chr19_14066876     AOna    C    T        0      0        2 
  19  chr19_14066876     ASom    C    T        0      0        2 
  19  chr19_14066876     HCab    C    T        1      2        2 
  19  chr19_14066876     HPrz    C    T        1      2        2 
  19  chr19_14066876     ZBoe    C    T        0      0        2 
  19  chr19_14066876     ZGre    C    T        0      0        2 
  19  chr19_14066876     ZHar    C    T        0      0        2 
  19  chr19_14066876   Sample    C    T        1      2        2 
  19  chr19_14073760     AAsi    G    A        0      0        2 
  19  chr19_14073760     AKia    G    A        0      0        2 
  19  chr19_14073760     AOna    G    A        0      0        2 
  19  chr19_14073760     ASom    G    A        0      0        2 
  19  chr19_14073760     HCab    G    A        0      0        2 
  19  chr19_14073760     HPrz    G    A        0      0        2 
  19  chr19_14073760     ZBoe    G    A        0      0        2 
  19  chr19_14073760     ZGre    G    A      0.5      1        2 
  19  chr19_14073760     ZHar    G    A        0      0        2 
  19  chr19_14073760   Sample    G    A        0      0        2 
  19  chr19_14084989     AAsi    A    G        0      0        2 
  19  chr19_14084989     AKia    A    G        0      0        2 
  19  chr19_14084989     AOna    A    G        0      0        2 
  19  chr19_14084989     ASom    A    G        0      0        2 
  19  chr19_14084989     HCab    A    G        0      0        2 
  19  chr19_14084989     HPrz    A    G        0      0        2 
  19  chr19_14084989     ZBoe    A    G      0.5      1        2 
  19  chr19_14084989     ZGre    A    G        0      0        2 
  19  chr19_14084989     ZHar    A    G        0      0        2 
  19  chr19_14084989   Sample    A    G        0      0        2 
  19  chr19_14126058     AAsi    G    T        0      0        2 
  19  chr19_14126058     AKia    G    T        0      0        2 
  19  chr19_14126058     AOna    G    T        0      0        2 
  19  chr19_14126058     ASom    G    T        0      0        2 
  19  chr19_14126058     HCab    G    T        1      2        2 
  19  chr19_14126058     HPrz    G    T        1      2        2 
  19  chr19_14126058     ZBoe    G    T        0      0        2 
  19  chr19_14126058     ZGre    G    T        0      0        2 
  19  chr19_14126058     ZHar    G    T        0      0        2 
  19  chr19_14126058   Sample    G    T        1      2        2 
  19  chr19_14129819     AAsi    C    A        0      0        2 
  19  chr19_14129819     AKia    C    A        0      0        2 
  19  chr19_14129819     AOna    C    A        0      0        2 
  19  chr19_14129819     ASom    C    A        0      0        2 
  19  chr19_14129819     HCab    C    A        0      0        2 
  19  chr19_14129819     HPrz    C    A        0      0        2 
  19  chr19_14129819     ZBoe    C    A        1      2        2 
  19  chr19_14129819     ZGre    C    A        0      0        2 
  19  chr19_14129819     ZHar    C    A        0      0        2 
  19  chr19_14129819   Sample    C    A        0      0        2 
  19  chr19_14132458     AAsi    T    C      0.5      1        2 
  19  chr19_14132458     AKia    T    C        0      0        2 
  19  chr19_14132458     AOna    T    C        0      0        2 
  19  chr19_14132458     ASom    T    C        0      0        2 
  19  chr19_14132458     HCab    T    C        1      2        2 
  19  chr19_14132458     HPrz    T    C        1      2        2 
  19  chr19_14132458     ZBoe    T    C        0      0        2 
  19  chr19_14132458     ZGre    T    C        0      0        2 
  19  chr19_14132458     ZHar    T    C        0      0        2 
  19  chr19_14132458   Sample    T    C        1      2        2 
  19  chr19_14137271     AAsi    C    T        0      0        2 
  19  chr19_14137271     AKia    C    T        0      0        2 
  19  chr19_14137271     AOna    C    T        0      0        2 
  19  chr19_14137271     ASom    C    T        0      0        2 
  19  chr19_14137271     HCab    C    T        1      2        2 
  19  chr19_14137271     HPrz    C    T        1      2        2 
  19  chr19_14137271     ZBoe    C    T        0      0        2 
  19  chr19_14137271     ZGre    C    T        0      0        2 
  19  chr19_14137271     ZHar    C    T        0      0        2 
  19  chr19_14137271   Sample    C    T        1      2        2 
  19  chr19_14138494     AAsi    C    T        0      0        2 
  19  chr19_14138494     AKia    C    T        0      0        2 
  19  chr19_14138494     AOna    C    T        0      0        2 
  19  chr19_14138494     ASom    C    T        0      0        2 
  19  chr19_14138494     HCab    C    T        1      2        2 
  19  chr19_14138494     HPrz    C    T        1      2        2 
  19  chr19_14138494     ZBoe    C    T        0      0        2 
  19  chr19_14138494     ZGre    C    T        0      0        2 
  19  chr19_14138494     ZHar    C    T        0      0        2 
  19  chr19_14138494   Sample    C    T        1      2        2 
  19  chr19_14139542     AAsi    T    G        0      0        2 
  19  chr19_14139542     AKia    T    G        0      0        2 
  19  chr19_14139542     AOna    T    G        0      0        2 
  19  chr19_14139542     ASom    T    G        0      0        2 
  19  chr19_14139542     HCab    T    G        0      0        2 
  19  chr19_14139542     HPrz    T    G      0.5      1        2 
  19  chr19_14139542     ZBoe    T    G        0      0        2 
  19  chr19_14139542     ZGre    T    G        0      0        2 
  19  chr19_14139542     ZHar    T    G        0      0        2 
  19  chr19_14139542   Sample    T    G        0      0        2 
  19  chr19_14150815     AAsi    G    A        0      0        2 
  19  chr19_14150815     AKia    G    A        0      0        2 
  19  chr19_14150815     AOna    G    A        0      0        2 
  19  chr19_14150815     ASom    G    A        0      0        2 
  19  chr19_14150815     HCab    G    A        1      2        2 
  19  chr19_14150815     HPrz    G    A        1      2        2 
  19  chr19_14150815     ZBoe    G    A        0      0        2 
  19  chr19_14150815     ZGre    G    A        0      0        2 
  19  chr19_14150815     ZHar    G    A        0      0        2 
  19  chr19_14150815   Sample    G    A        1      2        2 
  19  chr19_14154756     AAsi    G    A        0      0        2 
  19  chr19_14154756     AKia    G    A        0      0        2 
  19  chr19_14154756     AOna    G    A        0      0        2 
  19  chr19_14154756     ASom    G    A        0      0        2 
  19  chr19_14154756     HCab    G    A        1      2        2 
  19  chr19_14154756     HPrz    G    A        1      2        2 
  19  chr19_14154756     ZBoe    G    A        0      0        2 
  19  chr19_14154756     ZGre    G    A        0      0        2 
  19  chr19_14154756     ZHar    G    A        0      0        2 
  19  chr19_14154756   Sample    G    A        1      2        2 
  19  chr19_14159826     AAsi    G    A      0.5      1        2 
  19  chr19_14159826     AKia    G    A        0      0        2 
  19  chr19_14159826     AOna    G    A        0      0        2 
  19  chr19_14159826     ASom    G    A        0      0        2 
  19  chr19_14159826     HCab    G    A        0      0        2 
  19  chr19_14159826     HPrz    G    A        0      0        2 
  19  chr19_14159826     ZBoe    G    A        0      0        2 
  19  chr19_14159826     ZGre    G    A        0      0        2 
  19  chr19_14159826     ZHar    G    A        0      0        2 
  19  chr19_14159826   Sample    G    A        0      0        2 
  19  chr19_14159863     AAsi    T    C        0      0        2 
  19  chr19_14159863     AKia    T    C        0      0        2 
  19  chr19_14159863     AOna    T    C        0      0        2 
  19  chr19_14159863     ASom    T    C        0      0        2 
  19  chr19_14159863     HCab    T    C        0      0        2 
  19  chr19_14159863     HPrz    T    C        0      0        2 
  19  chr19_14159863     ZBoe    T    C      0.5      1        2 
  19  chr19_14159863     ZGre    T    C        0      0        2 
  19  chr19_14159863     ZHar    T    C        0      0        2 
  19  chr19_14159863   Sample    T    C        0      0        2 
  19  chr19_14161465     AAsi    T    C        0      0        2 
  19  chr19_14161465     AKia    T    C        0      0        2 
  19  chr19_14161465     AOna    T    C        0      0        2 
  19  chr19_14161465     ASom    T    C        0      0        2 
  19  chr19_14161465     HCab    T    C        1      2        2 
  19  chr19_14161465     HPrz    T    C        1      2        2 
  19  chr19_14161465     ZBoe    T    C        0      0        2 
  19  chr19_14161465     ZGre    T    C        0      0        2 
  19  chr19_14161465     ZHar    T    C        0      0        2 
  19  chr19_14161465   Sample    T    C        1      2        2 
  19  chr19_14163448     AAsi    G    T        1      2        2 
  19  chr19_14163448     AKia    G    T        0      0        2 
  19  chr19_14163448     AOna    G    T        0      0        2 
  19  chr19_14163448     ASom    G    T        1      2        2 
  19  chr19_14163448     HCab    G    T        0      0        2 
  19  chr19_14163448     HPrz    G    T        0      0        2 
  19  chr19_14163448     ZBoe    G    T        0      0        2 
  19  chr19_14163448     ZGre    G    T        0      0        2 
  19  chr19_14163448     ZHar    G    T        0      0        2 
  19  chr19_14163448   Sample    G    T        0      0        2 
  19  chr19_14165562     AAsi    G    A        0      0        2 
  19  chr19_14165562     AKia    G    A      0.5      1        2 
  19  chr19_14165562     AOna    G    A        0      0        2 
  19  chr19_14165562     ASom    G    A        0      0        2 
  19  chr19_14165562     HCab    G    A        0      0        2 
  19  chr19_14165562     HPrz    G    A        0      0        2 
  19  chr19_14165562     ZBoe    G    A        0      0        2 
  19  chr19_14165562     ZGre    G    A        0      0        2 
  19  chr19_14165562     ZHar    G    A        0      0        2 
  19  chr19_14165562   Sample    G    A        0      0        2 
  19  chr19_14172685     AAsi    C    A        0      0        2 
  19  chr19_14172685     AKia    C    A        0      0        2 
  19  chr19_14172685     AOna    C    A        0      0        2 
  19  chr19_14172685     ASom    C    A        1      2        2 
  19  chr19_14172685     HCab    C    A        0      0        2 
  19  chr19_14172685     HPrz    C    A        0      0        2 
  19  chr19_14172685     ZBoe    C    A        0      0        2 
  19  chr19_14172685     ZGre    C    A        0      0        2 
  19  chr19_14172685     ZHar    C    A        0      0        2 
  19  chr19_14172685   Sample    C    A        0      0        2 
  19  chr19_14201560     AAsi    C    T        0      0        2 
  19  chr19_14201560     AKia    C    T        0      0        2 
  19  chr19_14201560     AOna    C    T        0      0        2 
  19  chr19_14201560     ASom    C    T        0      0        2 
  19  chr19_14201560     HCab    C    T        1      2        2 
  19  chr19_14201560     HPrz    C    T        1      2        2 
  19  chr19_14201560     ZBoe    C    T        0      0        2 
  19  chr19_14201560     ZGre    C    T        0      0        2 
  19  chr19_14201560     ZHar    C    T        0      0        2 
  19  chr19_14201560   Sample    C    T        1      2        2 
  19  chr19_14201689     AAsi    A    G        0      0        2 
  19  chr19_14201689     AKia    A    G        0      0        2 
  19  chr19_14201689     AOna    A    G        0      0        2 
  19  chr19_14201689     ASom    A    G        0      0        2 
  19  chr19_14201689     HCab    A    G        0      0        2 
  19  chr19_14201689     HPrz    A    G        0      0        2 
  19  chr19_14201689     ZBoe    A    G        1      2        2 
  19  chr19_14201689     ZGre    A    G        1      2        2 
  19  chr19_14201689     ZHar    A    G        1      2        2 
  19  chr19_14201689   Sample    A    G        0      0        2 
  19  chr19_14202450     AAsi    C    T        0      0        2 
  19  chr19_14202450     AKia    C    T        0      0        2 
  19  chr19_14202450     AOna    C    T        0      0        2 
  19  chr19_14202450     ASom    C    T        0      0        2 
  19  chr19_14202450     HCab    C    T        0      0        2 
  19  chr19_14202450     HPrz    C    T        0      0        2 
  19  chr19_14202450     ZBoe    C    T        1      2        2 
  19  chr19_14202450     ZGre    C    T        0      0        2 
  19  chr19_14202450     ZHar    C    T        0      0        2 
  19  chr19_14202450   Sample    C    T        0      0        2 
  19  chr19_14205221     AAsi    A    G        1      2        2 
  19  chr19_14205221     AKia    A    G        0      0        2 
  19  chr19_14205221     AOna    A    G        0      0        2 
  19  chr19_14205221     ASom    A    G        0      0        2 
  19  chr19_14205221     HCab    A    G        0      0        2 
  19  chr19_14205221     HPrz    A    G        0      0        2 
  19  chr19_14205221     ZBoe    A    G        0      0        2 
  19  chr19_14205221     ZGre    A    G        0      0        2 
  19  chr19_14205221     ZHar    A    G        0      0        2 
  19  chr19_14205221   Sample    A    G        0      0        2 
  19  chr19_14205578     AAsi    A    G        0      0        2 
  19  chr19_14205578     AKia    A    G        0      0        2 
  19  chr19_14205578     AOna    A    G        0      0        2 
  19  chr19_14205578     ASom    A    G        0      0        2 
  19  chr19_14205578     HCab    A    G        0      0        2 
  19  chr19_14205578     HPrz    A    G        0      0        2 
  19  chr19_14205578     ZBoe    A    G        0      0        2 
  19  chr19_14205578     ZGre    A    G      0.5      1        2 
  19  chr19_14205578     ZHar    A    G        0      0        2 
  19  chr19_14205578   Sample    A    G        0      0        2 
  19  chr19_14216592     AAsi    G    A        0      0        2 
  19  chr19_14216592     AKia    G    A        0      0        2 
  19  chr19_14216592     AOna    G    A        0      0        2 
  19  chr19_14216592     ASom    G    A        0      0        2 
  19  chr19_14216592     HCab    G    A        0      0        2 
  19  chr19_14216592     HPrz    G    A        0      0        2 
  19  chr19_14216592     ZBoe    G    A      0.5      1        2 
  19  chr19_14216592     ZGre    G    A        0      0        2 
  19  chr19_14216592     ZHar    G    A        0      0        2 
  19  chr19_14216592   Sample    G    A        0      0        2 
  19  chr19_14225663     AAsi    C    T        0      0        2 
  19  chr19_14225663     AKia    C    T        0      0        2 
  19  chr19_14225663     AOna    C    T        0      0        2 
  19  chr19_14225663     ASom    C    T        0      0        2 
  19  chr19_14225663     HCab    C    T      0.5      1        2 
  19  chr19_14225663     HPrz    C    T        0      0        2 
  19  chr19_14225663     ZBoe    C    T        0      0        2 
  19  chr19_14225663     ZGre    C    T        0      0        2 
  19  chr19_14225663     ZHar    C    T        0      0        2 
  19  chr19_14225663   Sample    C    T        0      0        2 
  19  chr19_14227168     AAsi    A    G        0      0        2 
  19  chr19_14227168     AKia    A    G        0      0        2 
  19  chr19_14227168     AOna    A    G        0      0        2 
  19  chr19_14227168     ASom    A    G        0      0        2 
  19  chr19_14227168     HCab    A    G        0      0        2 
  19  chr19_14227168     HPrz    A    G        0      0        2 
  19  chr19_14227168     ZBoe    A    G      0.5      1        2 
  19  chr19_14227168     ZGre    A    G        0      0        2 
  19  chr19_14227168     ZHar    A    G        0      0        2 
  19  chr19_14227168   Sample    A    G        0      0        2 
  19  chr19_14229591     AAsi    C    T        0      0        2 
  19  chr19_14229591     AKia    C    T        0      0        2 
  19  chr19_14229591     AOna    C    T      0.5      1        2 
  19  chr19_14229591     ASom    C    T        0      0        2 
  19  chr19_14229591     HCab    C    T        0      0        2 
  19  chr19_14229591     HPrz    C    T        0      0        2 
  19  chr19_14229591     ZBoe    C    T        0      0        2 
  19  chr19_14229591     ZGre    C    T        0      0        2 
  19  chr19_14229591     ZHar    C    T        0      0        2 
  19  chr19_14229591   Sample    C    T        0      0        2 
  19  chr19_14241838     AAsi    T    C        0      0        2 
  19  chr19_14241838     AKia    T    C        0      0        2 
  19  chr19_14241838     AOna    T    C        0      0        2 
  19  chr19_14241838     ASom    T    C        0      0        2 
  19  chr19_14241838     HCab    T    C      0.5      1        2 
  19  chr19_14241838     HPrz    T    C        0      0        2 
  19  chr19_14241838     ZBoe    T    C        0      0        2 
  19  chr19_14241838     ZGre    T    C        0      0        2 
  19  chr19_14241838     ZHar    T    C        0      0        2 
  19  chr19_14241838   Sample    T    C        0      0        2 
  19  chr19_14242461     AAsi    T    A        0      0        2 
  19  chr19_14242461     AKia    T    A        0      0        2 
  19  chr19_14242461     AOna    T    A        0      0        2 
  19  chr19_14242461     ASom    T    A        0      0        2 
  19  chr19_14242461     HCab    T    A        1      2        2 
  19  chr19_14242461     HPrz    T    A        1      2        2 
  19  chr19_14242461     ZBoe    T    A        0      0        2 
  19  chr19_14242461     ZGre    T    A        0      0        2 
  19  chr19_14242461     ZHar    T    A        0      0        2 
  19  chr19_14242461   Sample    T    A        1      2        2 
  19  chr19_14246398     AAsi    A    G        0      0        2 
  19  chr19_14246398     AKia    A    G        0      0        2 
  19  chr19_14246398     AOna    A    G        0      0        2 
  19  chr19_14246398     ASom    A    G        0      0        2 
  19  chr19_14246398     HCab    A    G        1      2        2 
  19  chr19_14246398     HPrz    A    G        1      2        2 
  19  chr19_14246398     ZBoe    A    G        0      0        2 
  19  chr19_14246398     ZGre    A    G        0      0        2 
  19  chr19_14246398     ZHar    A    G        0      0        2 
  19  chr19_14246398   Sample    A    G        1      2        2 
  19  chr19_14251949     AAsi    G    A        0      0        2 
  19  chr19_14251949     AKia    G    A        0      0        2 
  19  chr19_14251949     AOna    G    A        0      0        2 
  19  chr19_14251949     ASom    G    A        0      0        2 
  19  chr19_14251949     HCab    G    A        1      2        2 
  19  chr19_14251949     HPrz    G    A        1      2        2 
  19  chr19_14251949     ZBoe    G    A        0      0        2 
  19  chr19_14251949     ZGre    G    A        0      0        2 
  19  chr19_14251949     ZHar    G    A        0      0        2 
  19  chr19_14251949   Sample    G    A        1      2        2 
  19  chr19_14252926     AAsi    T    G        0      0        2 
  19  chr19_14252926     AKia    T    G        0      0        2 
  19  chr19_14252926     AOna    T    G        0      0        2 
  19  chr19_14252926     ASom    T    G        0      0        2 
  19  chr19_14252926     HCab    T    G        1      2        2 
  19  chr19_14252926     HPrz    T    G        1      2        2 
  19  chr19_14252926     ZBoe    T    G        0      0        2 
  19  chr19_14252926     ZGre    T    G        0      0        2 
  19  chr19_14252926     ZHar    T    G        0      0        2 
  19  chr19_14252926   Sample    T    G        1      2        2 
  19  chr19_14258067     AAsi    G    A        0      0        2 
  19  chr19_14258067     AKia    G    A        0      0        2 
  19  chr19_14258067     AOna    G    A        0      0        2 
  19  chr19_14258067     ASom    G    A        0      0        2 
  19  chr19_14258067     HCab    G    A        0      0        2 
  19  chr19_14258067     HPrz    G    A      0.5      1        2 
  19  chr19_14258067     ZBoe    G    A        0      0        2 
  19  chr19_14258067     ZGre    G    A        0      0        2 
  19  chr19_14258067     ZHar    G    A        0      0        2 
  19  chr19_14258067   Sample    G    A        0      0        2 
  19  chr19_14272118     AAsi    A    G        0      0        2 
  19  chr19_14272118     AKia    A    G        1      2        2 
  19  chr19_14272118     AOna    A    G        0      0        2 
  19  chr19_14272118     ASom    A    G        0      0        2 
  19  chr19_14272118     HCab    A    G        0      0        2 
  19  chr19_14272118     HPrz    A    G        0      0        2 
  19  chr19_14272118     ZBoe    A    G        0      0        2 
  19  chr19_14272118     ZGre    A    G        0      0        2 
  19  chr19_14272118     ZHar    A    G        0      0        2 
  19  chr19_14272118   Sample    A    G        0      0        2 
  19  chr19_14272123     AAsi    T    G        0      0        2 
  19  chr19_14272123     AKia    T    G        0      0        2 
  19  chr19_14272123     AOna    T    G        0      0        2 
  19  chr19_14272123     ASom    T    G      0.5      1        2 
  19  chr19_14272123     HCab    T    G        0      0        2 
  19  chr19_14272123     HPrz    T    G        0      0        2 
  19  chr19_14272123     ZBoe    T    G        0      0        2 
  19  chr19_14272123     ZGre    T    G        0      0        2 
  19  chr19_14272123     ZHar    T    G        0      0        2 
  19  chr19_14272123   Sample    T    G        0      0        2 
  19  chr19_14277462     AAsi    C    T        0      0        2 
  19  chr19_14277462     AKia    C    T        0      0        2 
  19  chr19_14277462     AOna    C    T        0      0        2 
  19  chr19_14277462     ASom    C    T        0      0        2 
  19  chr19_14277462     HCab    C    T      0.5      1        2 
  19  chr19_14277462     HPrz    C    T        0      0        2 
  19  chr19_14277462     ZBoe    C    T        0      0        2 
  19  chr19_14277462     ZGre    C    T        0      0        2 
  19  chr19_14277462     ZHar    C    T        0      0        2 
  19  chr19_14277462   Sample    C    T        0      0        2 
  19  chr19_14310632     AAsi    C    T        0      0        2 
  19  chr19_14310632     AKia    C    T        0      0        2 
  19  chr19_14310632     AOna    C    T      0.5      1        2 
  19  chr19_14310632     ASom    C    T        0      0        2 
  19  chr19_14310632     HCab    C    T        0      0        2 
  19  chr19_14310632     HPrz    C    T        0      0        2 
  19  chr19_14310632     ZBoe    C    T        0      0        2 
  19  chr19_14310632     ZGre    C    T        0      0        2 
  19  chr19_14310632     ZHar    C    T        0      0        2 
  19  chr19_14310632   Sample    C    T        0      0        2 
  19  chr19_14317036     AAsi    C    G        0      0        2 
  19  chr19_14317036     AKia    C    G        0      0        2 
  19  chr19_14317036     AOna    C    G        0      0        2 
  19  chr19_14317036     ASom    C    G        0      0        2 
  19  chr19_14317036     HCab    C    G      0.5      1        2 
  19  chr19_14317036     HPrz    C    G        0      0        2 
  19  chr19_14317036     ZBoe    C    G        0      0        2 
  19  chr19_14317036     ZGre    C    G        0      0        2 
  19  chr19_14317036     ZHar    C    G        0      0        2 
  19  chr19_14317036   Sample    C    G        0      0        2 
  19  chr19_14317709     AAsi    C    T        1      2        2 
  19  chr19_14317709     AKia    C    T        1      2        2 
  19  chr19_14317709     AOna    C    T        1      2        2 
  19  chr19_14317709     ASom    C    T        1      2        2 
  19  chr19_14317709     HCab    C    T        0      0        2 
  19  chr19_14317709     HPrz    C    T        0      0        2 
  19  chr19_14317709     ZBoe    C    T        0      0        2 
  19  chr19_14317709     ZGre    C    T        0      0        2 
  19  chr19_14317709     ZHar    C    T        0      0        2 
  19  chr19_14317709   Sample    C    T        0      0        2 
  19  chr19_14327034     AAsi    T    C        0      0        2 
  19  chr19_14327034     AKia    T    C        0      0        2 
  19  chr19_14327034     AOna    T    C        0      0        2 
  19  chr19_14327034     ASom    T    C        0      0        2 
  19  chr19_14327034     HCab    T    C      0.5      1        2 
  19  chr19_14327034     HPrz    T    C        0      0        2 
  19  chr19_14327034     ZBoe    T    C        0      0        2 
  19  chr19_14327034     ZGre    T    C        0      0        2 
  19  chr19_14327034     ZHar    T    C        0      0        2 
  19  chr19_14327034   Sample    T    C        0      0        2 
  19  chr19_14332191     AAsi    C    A        0      0        2 
  19  chr19_14332191     AKia    C    A        0      0        2 
  19  chr19_14332191     AOna    C    A        0      0        2 
  19  chr19_14332191     ASom    C    A        0      0        2 
  19  chr19_14332191     HCab    C    A        0      0        2 
  19  chr19_14332191     HPrz    C    A        0      0        2 
  19  chr19_14332191     ZBoe    C    A      0.5      1        2 
  19  chr19_14332191     ZGre    C    A        0      0        2 
  19  chr19_14332191     ZHar    C    A        0      0        2 
  19  chr19_14332191   Sample    C    A        0      0        2 
  19  chr19_14336631     AAsi    T    C        0      0        2 
  19  chr19_14336631     AKia    T    C        0      0        2 
  19  chr19_14336631     AOna    T    C        0      0        2 
  19  chr19_14336631     ASom    T    C        0      0        2 
  19  chr19_14336631     HCab    T    C        1      2        2 
  19  chr19_14336631     HPrz    T    C      0.5      1        2 
  19  chr19_14336631     ZBoe    T    C        0      0        2 
  19  chr19_14336631     ZGre    T    C        0      0        2 
  19  chr19_14336631     ZHar    T    C        0      0        2 
  19  chr19_14336631   Sample    T    C        0      0        2 
  19  chr19_14342263     AAsi    C    T        0      0        2 
  19  chr19_14342263     AKia    C    T        0      0        2 
  19  chr19_14342263     AOna    C    T        0      0        2 
  19  chr19_14342263     ASom    C    T        0      0        2 
  19  chr19_14342263     HCab    C    T        1      2        2 
  19  chr19_14342263     HPrz    C    T        1      2        2 
  19  chr19_14342263     ZBoe    C    T        0      0        2 
  19  chr19_14342263     ZGre    C    T        0      0        2 
  19  chr19_14342263     ZHar    C    T        0      0        2 
  19  chr19_14342263   Sample    C    T        1      2        2 
  19  chr19_14343319     AAsi    C    T        1      2        2 
  19  chr19_14343319     AKia    C    T        1      2        2 
  19  chr19_14343319     AOna    C    T        1      2        2 
  19  chr19_14343319     ASom    C    T        1      2        2 
  19  chr19_14343319     HCab    C    T        0      0        2 
  19  chr19_14343319     HPrz    C    T        0      0        2 
  19  chr19_14343319     ZBoe    C    T        0      0        2 
  19  chr19_14343319     ZGre    C    T        0      0        2 
  19  chr19_14343319     ZHar    C    T        0      0        2 
  19  chr19_14343319   Sample    C    T        0      0        2 
  19  chr19_14346632     AAsi    A    G        0      0        2 
  19  chr19_14346632     AKia    A    G        1      2        2 
  19  chr19_14346632     AOna    A    G        0      0        2 
  19  chr19_14346632     ASom    A    G        0      0        2 
  19  chr19_14346632     HCab    A    G        0      0        2 
  19  chr19_14346632     HPrz    A    G        0      0        2 
  19  chr19_14346632     ZBoe    A    G        0      0        2 
  19  chr19_14346632     ZGre    A    G        0      0        2 
  19  chr19_14346632     ZHar    A    G        0      0        2 
  19  chr19_14346632   Sample    A    G        0      0        2 
  19  chr19_14347258     AAsi    C    T        0      0        2 
  19  chr19_14347258     AKia    C    T        1      2        2 
  19  chr19_14347258     AOna    C    T      0.5      1        2 
  19  chr19_14347258     ASom    C    T        0      0        2 
  19  chr19_14347258     HCab    C    T        0      0        2 
  19  chr19_14347258     HPrz    C    T        0      0        2 
  19  chr19_14347258     ZBoe    C    T        0      0        2 
  19  chr19_14347258     ZGre    C    T        0      0        2 
  19  chr19_14347258     ZHar    C    T        0      0        2 
  19  chr19_14347258   Sample    C    T        0      0        2 
  19  chr19_14358130     AAsi    T    C        0      0        2 
  19  chr19_14358130     AKia    T    C        0      0        2 
  19  chr19_14358130     AOna    T    C        0      0        2 
  19  chr19_14358130     ASom    T    C        0      0        2 
  19  chr19_14358130     HCab    T    C      0.5      1        2 
  19  chr19_14358130     HPrz    T    C        0      0        2 
  19  chr19_14358130     ZBoe    T    C        0      0        2 
  19  chr19_14358130     ZGre    T    C        0      0        2 
  19  chr19_14358130     ZHar    T    C        0      0        2 
  19  chr19_14358130   Sample    T    C        0      0        2 
  19  chr19_14359460     AAsi    A    G        0      0        2 
  19  chr19_14359460     AKia    A    G        0      0        2 
  19  chr19_14359460     AOna    A    G        0      0        2 
  19  chr19_14359460     ASom    A    G        0      0        2 
  19  chr19_14359460     HCab    A    G        0      0        2 
  19  chr19_14359460     HPrz    A    G        0      0        2 
  19  chr19_14359460     ZBoe    A    G      0.5      1        2 
  19  chr19_14359460     ZGre    A    G        0      0        2 
  19  chr19_14359460     ZHar    A    G        0      0        2 
  19  chr19_14359460   Sample    A    G        0      0        2 
  19  chr19_14380415     AAsi    C    T        0      0        2 
  19  chr19_14380415     AKia    C    T        0      0        2 
  19  chr19_14380415     AOna    C    T        0      0        2 
  19  chr19_14380415     ASom    C    T        0      0        2 
  19  chr19_14380415     HCab    C    T        1      2        2 
  19  chr19_14380415     HPrz    C    T        1      2        2 
  19  chr19_14380415     ZBoe    C    T        0      0        2 
  19  chr19_14380415     ZGre    C    T        0      0        2 
  19  chr19_14380415     ZHar    C    T        0      0        2 
  19  chr19_14380415   Sample    C    T        1      2        2 
  19  chr19_14380696     AAsi    T    A        0      0        2 
  19  chr19_14380696     AKia    T    A        0      0        2 
  19  chr19_14380696     AOna    T    A      0.5      1        2 
  19  chr19_14380696     ASom    T    A        0      0        2 
  19  chr19_14380696     HCab    T    A        0      0        2 
  19  chr19_14380696     HPrz    T    A        0      0        2 
  19  chr19_14380696     ZBoe    T    A        0      0        2 
  19  chr19_14380696     ZGre    T    A        0      0        2 
  19  chr19_14380696     ZHar    T    A        0      0        2 
  19  chr19_14380696   Sample    T    A        0      0        2 
  19  chr19_14384620     AAsi    T    C        0      0        2 
  19  chr19_14384620     AKia    T    C        0      0        2 
  19  chr19_14384620     AOna    T    C      0.5      1        2 
  19  chr19_14384620     ASom    T    C        0      0        2 
  19  chr19_14384620     HCab    T    C        0      0        2 
  19  chr19_14384620     HPrz    T    C        0      0        2 
  19  chr19_14384620     ZBoe    T    C        0      0        2 
  19  chr19_14384620     ZGre    T    C        0      0        2 
  19  chr19_14384620     ZHar    T    C        0      0        2 
  19  chr19_14384620   Sample    T    C        0      0        2 
  19  chr19_14390142     AAsi    T    C        0      0        2 
  19  chr19_14390142     AKia    T    C        0      0        2 
  19  chr19_14390142     AOna    T    C        0      0        2 
  19  chr19_14390142     ASom    T    C        0      0        2 
  19  chr19_14390142     HCab    T    C        0      0        2 
  19  chr19_14390142     HPrz    T    C        0      0        2 
  19  chr19_14390142     ZBoe    T    C      0.5      1        2 
  19  chr19_14390142     ZGre    T    C        0      0        2 
  19  chr19_14390142     ZHar    T    C        0      0        2 
  19  chr19_14390142   Sample    T    C        0      0        2 
  19  chr19_14419017     AAsi    C    A        0      0        2 
  19  chr19_14419017     AKia    C    A        0      0        2 
  19  chr19_14419017     AOna    C    A        0      0        2 
  19  chr19_14419017     ASom    C    A        0      0        2 
  19  chr19_14419017     HCab    C    A        0      0        2 
  19  chr19_14419017     HPrz    C    A        0      0        2 
  19  chr19_14419017     ZBoe    C    A      0.5      1        2 
  19  chr19_14419017     ZGre    C    A        0      0        2 
  19  chr19_14419017     ZHar    C    A        0      0        2 
  19  chr19_14419017   Sample    C    A        0      0        2 
  19  chr19_14426268     AAsi    G    C        0      0        2 
  19  chr19_14426268     AKia    G    C        0      0        2 
  19  chr19_14426268     AOna    G    C        0      0        2 
  19  chr19_14426268     ASom    G    C        0      0        2 
  19  chr19_14426268     HCab    G    C        0      0        2 
  19  chr19_14426268     HPrz    G    C        0      0        2 
  19  chr19_14426268     ZBoe    G    C        0      0        2 
  19  chr19_14426268     ZGre    G    C        1      2        2 
  19  chr19_14426268     ZHar    G    C        1      2        2 
  19  chr19_14426268   Sample    G    C        0      0        2 
  19  chr19_14426751     AAsi    T    C        0      0        2 
  19  chr19_14426751     AKia    T    C        0      0        2 
  19  chr19_14426751     AOna    T    C        0      0        2 
  19  chr19_14426751     ASom    T    C        0      0        2 
  19  chr19_14426751     HCab    T    C        1      2        2 
  19  chr19_14426751     HPrz    T    C        1      2        2 
  19  chr19_14426751     ZBoe    T    C        0      0        2 
  19  chr19_14426751     ZGre    T    C        0      0        2 
  19  chr19_14426751     ZHar    T    C        0      0        2 
  19  chr19_14426751   Sample    T    C        1      2        2 
  19  chr19_14428995     AAsi    C    T        0      0        2 
  19  chr19_14428995     AKia    C    T        0      0        2 
  19  chr19_14428995     AOna    C    T        0      0        2 
  19  chr19_14428995     ASom    C    T        0      0        2 
  19  chr19_14428995     HCab    C    T      0.5      1        2 
  19  chr19_14428995     HPrz    C    T        0      0        2 
  19  chr19_14428995     ZBoe    C    T        0      0        2 
  19  chr19_14428995     ZGre    C    T        0      0        2 
  19  chr19_14428995     ZHar    C    T        0      0        2 
  19  chr19_14428995   Sample    C    T        1      2        2 
  19  chr19_14432028     AAsi    T    C        0      0        2 
  19  chr19_14432028     AKia    T    C        0      0        2 
  19  chr19_14432028     AOna    T    C        1      2        2 
  19  chr19_14432028     ASom    T    C        0      0        2 
  19  chr19_14432028     HCab    T    C        0      0        2 
  19  chr19_14432028     HPrz    T    C        0      0        2 
  19  chr19_14432028     ZBoe    T    C        0      0        2 
  19  chr19_14432028     ZGre    T    C        0      0        2 
  19  chr19_14432028     ZHar    T    C        0      0        2 
  19  chr19_14432028   Sample    T    C        0      0        2 
  19  chr19_14433818     AAsi    C    T        0      0        2 
  19  chr19_14433818     AKia    C    T        0      0        2 
  19  chr19_14433818     AOna    C    T        0      0        2 
  19  chr19_14433818     ASom    C    T        0      0        2 
  19  chr19_14433818     HCab    C    T        1      2        2 
  19  chr19_14433818     HPrz    C    T        1      2        2 
  19  chr19_14433818     ZBoe    C    T        0      0        2 
  19  chr19_14433818     ZGre    C    T        0      0        2 
  19  chr19_14433818     ZHar    C    T        0      0        2 
  19  chr19_14433818   Sample    C    T        1      2        2 
  19  chr19_14445864     AAsi    G    T        0      0        2 
  19  chr19_14445864     AKia    G    T        1      2        2 
  19  chr19_14445864     AOna    G    T        0      0        2 
  19  chr19_14445864     ASom    G    T        0      0        2 
  19  chr19_14445864     HCab    G    T        0      0        2 
  19  chr19_14445864     HPrz    G    T        0      0        2 
  19  chr19_14445864     ZBoe    G    T        0      0        2 
  19  chr19_14445864     ZGre    G    T        0      0        2 
  19  chr19_14445864     ZHar    G    T        0      0        2 
  19  chr19_14445864   Sample    G    T        0      0        2 
  19  chr19_14446745     AAsi    A    T        0      0        2 
  19  chr19_14446745     AKia    A    T        0      0        2 
  19  chr19_14446745     AOna    A    T        0      0        2 
  19  chr19_14446745     ASom    A    T        0      0        2 
  19  chr19_14446745     HCab    A    T        0      0        2 
  19  chr19_14446745     HPrz    A    T        0      0        2 
  19  chr19_14446745     ZBoe    A    T        0      0        2 
  19  chr19_14446745     ZGre    A    T        0      0        2 
  19  chr19_14446745     ZHar    A    T      0.5      1        2 
  19  chr19_14446745   Sample    A    T        0      0        2 
  19  chr19_14458463     AAsi    C    T      0.5      1        2 
  19  chr19_14458463     AKia    C    T        0      0        2 
  19  chr19_14458463     AOna    C    T        0      0        2 
  19  chr19_14458463     ASom    C    T        0      0        2 
  19  chr19_14458463     HCab    C    T        0      0        2 
  19  chr19_14458463     HPrz    C    T        0      0        2 
  19  chr19_14458463     ZBoe    C    T        0      0        2 
  19  chr19_14458463     ZGre    C    T        0      0        2 
  19  chr19_14458463     ZHar    C    T        0      0        2 
  19  chr19_14458463   Sample    C    T        0      0        2 
  19  chr19_14462705     AAsi    A    T        0      0        2 
  19  chr19_14462705     AKia    A    T        0      0        2 
  19  chr19_14462705     AOna    A    T      0.5      1        2 
  19  chr19_14462705     ASom    A    T        0      0        2 
  19  chr19_14462705     HCab    A    T        0      0        2 
  19  chr19_14462705     HPrz    A    T        0      0        2 
  19  chr19_14462705     ZBoe    A    T        0      0        2 
  19  chr19_14462705     ZGre    A    T        0      0        2 
  19  chr19_14462705     ZHar    A    T        0      0        2 
  19  chr19_14462705   Sample    A    T        0      0        2 
  19  chr19_14476269     AAsi    G    A        0      0        2 
  19  chr19_14476269     AKia    G    A        0      0        2 
  19  chr19_14476269     AOna    G    A        0      0        2 
  19  chr19_14476269     ASom    G    A        0      0        2 
  19  chr19_14476269     HCab    G    A        0      0        2 
  19  chr19_14476269     HPrz    G    A        0      0        2 
  19  chr19_14476269     ZBoe    G    A      0.5      1        2 
  19  chr19_14476269     ZGre    G    A        0      0        2 
  19  chr19_14476269     ZHar    G    A        0      0        2 
  19  chr19_14476269   Sample    G    A        0      0        2 
  19  chr19_14513740     AAsi    G    A        0      0        2 
  19  chr19_14513740     AKia    G    A        0      0        2 
  19  chr19_14513740     AOna    G    A        0      0        2 
  19  chr19_14513740     ASom    G    A        0      0        2 
  19  chr19_14513740     HCab    G    A        0      0        2 
  19  chr19_14513740     HPrz    G    A        0      0        2 
  19  chr19_14513740     ZBoe    G    A      0.5      1        2 
  19  chr19_14513740     ZGre    G    A        0      0        2 
  19  chr19_14513740     ZHar    G    A        0      0        2 
  19  chr19_14513740   Sample    G    A        0      0        2 
  19  chr19_14520639     AAsi    C    T        0      0        2 
  19  chr19_14520639     AKia    C    T        0      0        2 
  19  chr19_14520639     AOna    C    T        0      0        2 
  19  chr19_14520639     ASom    C    T        0      0        2 
  19  chr19_14520639     HCab    C    T        1      2        2 
  19  chr19_14520639     HPrz    C    T        1      2        2 
  19  chr19_14520639     ZBoe    C    T        0      0        2 
  19  chr19_14520639     ZGre    C    T        0      0        2 
  19  chr19_14520639     ZHar    C    T        0      0        2 
  19  chr19_14520639   Sample    C    T        1      2        2 
  19  chr19_14534353     AAsi    T    C        0      0        2 
  19  chr19_14534353     AKia    T    C        0      0        2 
  19  chr19_14534353     AOna    T    C        0      0        2 
  19  chr19_14534353     ASom    T    C        0      0        2 
  19  chr19_14534353     HCab    T    C        1      2        2 
  19  chr19_14534353     HPrz    T    C        1      2        2 
  19  chr19_14534353     ZBoe    T    C        0      0        2 
  19  chr19_14534353     ZGre    T    C        0      0        2 
  19  chr19_14534353     ZHar    T    C        0      0        2 
  19  chr19_14534353   Sample    T    C        1      2        2 
  19  chr19_14560989     AAsi    T    G        0      0        2 
  19  chr19_14560989     AKia    T    G        0      0        2 
  19  chr19_14560989     AOna    T    G        0      0        2 
  19  chr19_14560989     ASom    T    G        0      0        2 
  19  chr19_14560989     HCab    T    G        0      0        2 
  19  chr19_14560989     HPrz    T    G        0      0        2 
  19  chr19_14560989     ZBoe    T    G      0.5      1        2 
  19  chr19_14560989     ZGre    T    G        0      0        2 
  19  chr19_14560989     ZHar    T    G        0      0        2 
  19  chr19_14560989   Sample    T    G        0      0        2 
  19  chr19_14564973     AAsi    A    G        0      0        2 
  19  chr19_14564973     AKia    A    G        0      0        2 
  19  chr19_14564973     AOna    A    G        0      0        2 
  19  chr19_14564973     ASom    A    G        0      0        2 
  19  chr19_14564973     HCab    A    G        0      0        2 
  19  chr19_14564973     HPrz    A    G      0.5      1        2 
  19  chr19_14564973     ZBoe    A    G        0      0        2 
  19  chr19_14564973     ZGre    A    G        0      0        2 
  19  chr19_14564973     ZHar    A    G        0      0        2 
  19  chr19_14564973   Sample    A    G        1      2        2 
  19  chr19_14580116     AAsi    C    G        0      0        2 
  19  chr19_14580116     AKia    C    G        0      0        2 
  19  chr19_14580116     AOna    C    G      0.5      1        2 
  19  chr19_14580116     ASom    C    G        0      0        2 
  19  chr19_14580116     HCab    C    G        0      0        2 
  19  chr19_14580116     HPrz    C    G        0      0        2 
  19  chr19_14580116     ZBoe    C    G        0      0        2 
  19  chr19_14580116     ZGre    C    G        0      0        2 
  19  chr19_14580116     ZHar    C    G        0      0        2 
  19  chr19_14580116   Sample    C    G        0      0        2 
  19  chr19_14582616     AAsi    A    G        0      0        2 
  19  chr19_14582616     AKia    A    G        0      0        2 
  19  chr19_14582616     AOna    A    G        0      0        2 
  19  chr19_14582616     ASom    A    G        0      0        2 
  19  chr19_14582616     HCab    A    G        0      0        2 
  19  chr19_14582616     HPrz    A    G        0      0        2 
  19  chr19_14582616     ZBoe    A    G        0      0        2 
  19  chr19_14582616     ZGre    A    G      0.5      1        2 
  19  chr19_14582616     ZHar    A    G        0      0        2 
  19  chr19_14582616   Sample    A    G        0      0        2 
  19  chr19_14585843     AAsi    T    C        0      0        2 
  19  chr19_14585843     AKia    T    C        0      0        2 
  19  chr19_14585843     AOna    T    C        0      0        2 
  19  chr19_14585843     ASom    T    C        0      0        2 
  19  chr19_14585843     HCab    T    C        0      0        2 
  19  chr19_14585843     HPrz    T    C        0      0        2 
  19  chr19_14585843     ZBoe    T    C        0      0        2 
  19  chr19_14585843     ZGre    T    C      0.5      1        2 
  19  chr19_14585843     ZHar    T    C        0      0        2 
  19  chr19_14585843   Sample    T    C        0      0        2 
  19  chr19_14622693     AAsi    T    G        0      0        2 
  19  chr19_14622693     AKia    T    G        0      0        2 
  19  chr19_14622693     AOna    T    G        0      0        2 
  19  chr19_14622693     ASom    T    G        0      0        2 
  19  chr19_14622693     HCab    T    G        0      0        2 
  19  chr19_14622693     HPrz    T    G        0      0        2 
  19  chr19_14622693     ZBoe    T    G        0      0        2 
  19  chr19_14622693     ZGre    T    G      0.5      1        2 
  19  chr19_14622693     ZHar    T    G        0      0        2 
  19  chr19_14622693   Sample    T    G        0      0        2 
  19  chr19_14624814     AAsi    A    G        1      2        2 
  19  chr19_14624814     AKia    A    G        0      0        2 
  19  chr19_14624814     AOna    A    G        0      0        2 
  19  chr19_14624814     ASom    A    G        1      2        2 
  19  chr19_14624814     HCab    A    G        0      0        2 
  19  chr19_14624814     HPrz    A    G        0      0        2 
  19  chr19_14624814     ZBoe    A    G        0      0        2 
  19  chr19_14624814     ZGre    A    G        0      0        2 
  19  chr19_14624814     ZHar    A    G        0      0        2 
  19  chr19_14624814   Sample    A    G        0      0        2 
  19  chr19_14625425     AAsi    A    G        0      0        2 
  19  chr19_14625425     AKia    A    G        1      2        2 
  19  chr19_14625425     AOna    A    G      0.5      1        2 
  19  chr19_14625425     ASom    A    G        0      0        2 
  19  chr19_14625425     HCab    A    G        0      0        2 
  19  chr19_14625425     HPrz    A    G        0      0        2 
  19  chr19_14625425     ZBoe    A    G        0      0        2 
  19  chr19_14625425     ZGre    A    G        0      0        2 
  19  chr19_14625425     ZHar    A    G        0      0        2 
  19  chr19_14625425   Sample    A    G        0      0        2 
  19  chr19_14629332     AAsi    G    A        0      0        2 
  19  chr19_14629332     AKia    G    A        0      0        2 
  19  chr19_14629332     AOna    G    A        0      0        2 
  19  chr19_14629332     ASom    G    A        0      0        2 
  19  chr19_14629332     HCab    G    A        1      2        2 
  19  chr19_14629332     HPrz    G    A        1      2        2 
  19  chr19_14629332     ZBoe    G    A        0      0        2 
  19  chr19_14629332     ZGre    G    A        0      0        2 
  19  chr19_14629332     ZHar    G    A        0      0        2 
  19  chr19_14629332   Sample    G    A        1      2        2 
  19  chr19_14631523     AAsi    A    T        0      0        2 
  19  chr19_14631523     AKia    A    T        0      0        2 
  19  chr19_14631523     AOna    A    T        0      0        2 
  19  chr19_14631523     ASom    A    T        0      0        2 
  19  chr19_14631523     HCab    A    T        1      2        2 
  19  chr19_14631523     HPrz    A    T        1      2        2 
  19  chr19_14631523     ZBoe    A    T        0      0        2 
  19  chr19_14631523     ZGre    A    T        0      0        2 
  19  chr19_14631523     ZHar    A    T        0      0        2 
  19  chr19_14631523   Sample    A    T        1      2        2 
  19  chr19_14632996     AAsi    T    C        1      2        2 
  19  chr19_14632996     AKia    T    C        0      0        2 
  19  chr19_14632996     AOna    T    C        0      0        2 
  19  chr19_14632996     ASom    T    C      0.5      1        2 
  19  chr19_14632996     HCab    T    C        0      0        2 
  19  chr19_14632996     HPrz    T    C        0      0        2 
  19  chr19_14632996     ZBoe    T    C        0      0        2 
  19  chr19_14632996     ZGre    T    C        0      0        2 
  19  chr19_14632996     ZHar    T    C        0      0        2 
  19  chr19_14632996   Sample    T    C        0      0        2 
  19  chr19_14633924     AAsi    G    T        0      0        2 
  19  chr19_14633924     AKia    G    T        0      0        2 
  19  chr19_14633924     AOna    G    T      0.5      1        2 
  19  chr19_14633924     ASom    G    T        0      0        2 
  19  chr19_14633924     HCab    G    T        0      0        2 
  19  chr19_14633924     HPrz    G    T        0      0        2 
  19  chr19_14633924     ZBoe    G    T        0      0        2 
  19  chr19_14633924     ZGre    G    T        0      0        2 
  19  chr19_14633924     ZHar    G    T        0      0        2 
  19  chr19_14633924   Sample    G    T        0      0        2 
  19  chr19_14645048     AAsi    G    A        0      0        2 
  19  chr19_14645048     AKia    G    A        1      2        2 
  19  chr19_14645048     AOna    G    A        1      2        2 
  19  chr19_14645048     ASom    G    A        0      0        2 
  19  chr19_14645048     HCab    G    A        0      0        2 
  19  chr19_14645048     HPrz    G    A        0      0        2 
  19  chr19_14645048     ZBoe    G    A        0      0        2 
  19  chr19_14645048     ZGre    G    A        0      0        2 
  19  chr19_14645048     ZHar    G    A        0      0        2 
  19  chr19_14645048   Sample    G    A        0      0        2 
  19  chr19_14654118     AAsi    G    A        0      0        2 
  19  chr19_14654118     AKia    G    A        0      0        2 
  19  chr19_14654118     AOna    G    A        0      0        2 
  19  chr19_14654118     ASom    G    A        0      0        2 
  19  chr19_14654118     HCab    G    A        1      2        2 
  19  chr19_14654118     HPrz    G    A        1      2        2 
  19  chr19_14654118     ZBoe    G    A        0      0        2 
  19  chr19_14654118     ZGre    G    A        0      0        2 
  19  chr19_14654118     ZHar    G    A        0      0        2 
  19  chr19_14654118   Sample    G    A        1      2        2 
  19  chr19_14668990     AAsi    A    T        0      0        2 
  19  chr19_14668990     AKia    A    T        0      0        2 
  19  chr19_14668990     AOna    A    T        0      0        2 
  19  chr19_14668990     ASom    A    T        0      0        2 
  19  chr19_14668990     HCab    A    T        1      2        2 
  19  chr19_14668990     HPrz    A    T        1      2        2 
  19  chr19_14668990     ZBoe    A    T        0      0        2 
  19  chr19_14668990     ZGre    A    T        0      0        2 
  19  chr19_14668990     ZHar    A    T        0      0        2 
  19  chr19_14668990   Sample    A    T        1      2        2 
  19  chr19_14673184     AAsi    G    A        0      0        2 
  19  chr19_14673184     AKia    G    A        0      0        2 
  19  chr19_14673184     AOna    G    A        0      0        2 
  19  chr19_14673184     ASom    G    A        0      0        2 
  19  chr19_14673184     HCab    G    A      0.5      1        2 
  19  chr19_14673184     HPrz    G    A      0.5      1        2 
  19  chr19_14673184     ZBoe    G    A        0      0        2 
  19  chr19_14673184     ZGre    G    A        0      0        2 
  19  chr19_14673184     ZHar    G    A        0      0        2 
  19  chr19_14673184   Sample    G    A        0      0        2 
  19  chr19_14676037     AAsi    T    C        0      0        2 
  19  chr19_14676037     AKia    T    C        0      0        2 
  19  chr19_14676037     AOna    T    C        0      0        2 
  19  chr19_14676037     ASom    T    C      0.5      1        2 
  19  chr19_14676037     HCab    T    C        0      0        2 
  19  chr19_14676037     HPrz    T    C        0      0        2 
  19  chr19_14676037     ZBoe    T    C        0      0        2 
  19  chr19_14676037     ZGre    T    C        0      0        2 
  19  chr19_14676037     ZHar    T    C        0      0        2 
  19  chr19_14676037   Sample    T    C        1      2        2 
  19  chr19_14679285     AAsi    C    T        0      0        2 
  19  chr19_14679285     AKia    C    T        0      0        2 
  19  chr19_14679285     AOna    C    T        0      0        2 
  19  chr19_14679285     ASom    C    T        0      0        2 
  19  chr19_14679285     HCab    C    T        0      0        2 
  19  chr19_14679285     HPrz    C    T        0      0        2 
  19  chr19_14679285     ZBoe    C    T      0.5      1        2 
  19  chr19_14679285     ZGre    C    T        1      2        2 
  19  chr19_14679285     ZHar    C    T        1      2        2 
  19  chr19_14679285   Sample    C    T        0      0        2 
  19  chr19_14680478     AAsi    T    C        0      0        2 
  19  chr19_14680478     AKia    T    C        0      0        2 
  19  chr19_14680478     AOna    T    C        0      0        2 
  19  chr19_14680478     ASom    T    C        0      0        2 
  19  chr19_14680478     HCab    T    C        0      0        2 
  19  chr19_14680478     HPrz    T    C        0      0        2 
  19  chr19_14680478     ZBoe    T    C      0.5      1        2 
  19  chr19_14680478     ZGre    T    C        1      2        2 
  19  chr19_14680478     ZHar    T    C        1      2        2 
  19  chr19_14680478   Sample    T    C        0      0        2 
  19  chr19_14696983     AAsi    A    G        0      0        2 
  19  chr19_14696983     AKia    A    G        0      0        2 
  19  chr19_14696983     AOna    A    G        0      0        2 
  19  chr19_14696983     ASom    A    G        0      0        2 
  19  chr19_14696983     HCab    A    G        0      0        2 
  19  chr19_14696983     HPrz    A    G      0.5      1        2 
  19  chr19_14696983     ZBoe    A    G        0      0        2 
  19  chr19_14696983     ZGre    A    G        0      0        2 
  19  chr19_14696983     ZHar    A    G        0      0        2 
  19  chr19_14696983   Sample    A    G        0      0        2 
  19  chr19_14700815     AAsi    T    G        0      0        2 
  19  chr19_14700815     AKia    T    G        0      0        2 
  19  chr19_14700815     AOna    T    G        0      0        2 
  19  chr19_14700815     ASom    T    G        0      0        2 
  19  chr19_14700815     HCab    T    G        1      2        2 
  19  chr19_14700815     HPrz    T    G        1      2        2 
  19  chr19_14700815     ZBoe    T    G        0      0        2 
  19  chr19_14700815     ZGre    T    G        0      0        2 
  19  chr19_14700815     ZHar    T    G        0      0        2 
  19  chr19_14700815   Sample    T    G        1      2        2 
  19  chr19_14702935     AAsi    A    G        1      2        2 
  19  chr19_14702935     AKia    A    G      0.5      1        2 
  19  chr19_14702935     AOna    A    G        0      0        2 
  19  chr19_14702935     ASom    A    G        1      2        2 
  19  chr19_14702935     HCab    A    G        0      0        2 
  19  chr19_14702935     HPrz    A    G        0      0        2 
  19  chr19_14702935     ZBoe    A    G        0      0        2 
  19  chr19_14702935     ZGre    A    G        0      0        2 
  19  chr19_14702935     ZHar    A    G        0      0        2 
  19  chr19_14702935   Sample    A    G        0      0        2 
  19  chr19_14723172     AAsi    A    G        0      0        2 
  19  chr19_14723172     AKia    A    G        0      0        2 
  19  chr19_14723172     AOna    A    G        0      0        2 
  19  chr19_14723172     ASom    A    G        0      0        2 
  19  chr19_14723172     HCab    A    G        0      0        2 
  19  chr19_14723172     HPrz    A    G        0      0        2 
  19  chr19_14723172     ZBoe    A    G        0      0        2 
  19  chr19_14723172     ZGre    A    G        0      0        2 
  19  chr19_14723172     ZHar    A    G        1      2        2 
  19  chr19_14723172   Sample    A    G        0      0        2 
  19  chr19_14724361     AAsi    G    A        0      0        2 
  19  chr19_14724361     AKia    G    A        0      0        2 
  19  chr19_14724361     AOna    G    A        0      0        2 
  19  chr19_14724361     ASom    G    A        0      0        2 
  19  chr19_14724361     HCab    G    A        1      2        2 
  19  chr19_14724361     HPrz    G    A        1      2        2 
  19  chr19_14724361     ZBoe    G    A        0      0        2 
  19  chr19_14724361     ZGre    G    A        0      0        2 
  19  chr19_14724361     ZHar    G    A        0      0        2 
  19  chr19_14724361   Sample    G    A        1      2        2 
  19  chr19_14744855     AAsi    A    G        0      0        2 
  19  chr19_14744855     AKia    A    G        0      0        2 
  19  chr19_14744855     AOna    A    G        0      0        2 
  19  chr19_14744855     ASom    A    G        0      0        2 
  19  chr19_14744855     HCab    A    G        0      0        2 
  19  chr19_14744855     HPrz    A    G        0      0        2 
  19  chr19_14744855     ZBoe    A    G        0      0        2 
  19  chr19_14744855     ZGre    A    G        1      2        2 
  19  chr19_14744855     ZHar    A    G        0      0        2 
  19  chr19_14744855   Sample    A    G        0      0        2 
  19  chr19_14750674     AAsi    A    G        0      0        2 
  19  chr19_14750674     AKia    A    G        0      0        2 
  19  chr19_14750674     AOna    A    G        0      0        2 
  19  chr19_14750674     ASom    A    G        0      0        2 
  19  chr19_14750674     HCab    A    G        1      2        2 
  19  chr19_14750674     HPrz    A    G        1      2        2 
  19  chr19_14750674     ZBoe    A    G        0      0        2 
  19  chr19_14750674     ZGre    A    G        0      0        2 
  19  chr19_14750674     ZHar    A    G        0      0        2 
  19  chr19_14750674   Sample    A    G        1      2        2 
  19  chr19_14782265     AAsi    C    G        0      0        2 
  19  chr19_14782265     AKia    C    G        0      0        2 
  19  chr19_14782265     AOna    C    G      0.5      1        2 
  19  chr19_14782265     ASom    C    G        0      0        2 
  19  chr19_14782265     HCab    C    G        0      0        2 
  19  chr19_14782265     HPrz    C    G        0      0        2 
  19  chr19_14782265     ZBoe    C    G        0      0        2 
  19  chr19_14782265     ZGre    C    G        0      0        2 
  19  chr19_14782265     ZHar    C    G        0      0        2 
  19  chr19_14782265   Sample    C    G        0      0        2 
  19  chr19_14790806     AAsi    A    G        0      0        2 
  19  chr19_14790806     AKia    A    G        0      0        2 
  19  chr19_14790806     AOna    A    G        0      0        2 
  19  chr19_14790806     ASom    A    G        0      0        2 
  19  chr19_14790806     HCab    A    G        0      0        2 
  19  chr19_14790806     HPrz    A    G        0      0        2 
  19  chr19_14790806     ZBoe    A    G        0      0        2 
  19  chr19_14790806     ZGre    A    G      0.5      1        2 
  19  chr19_14790806     ZHar    A    G        0      0        2 
  19  chr19_14790806   Sample    A    G        0      0        2 
  19  chr19_14801513     AAsi    A    T        0      0        2 
  19  chr19_14801513     AKia    A    T        0      0        2 
  19  chr19_14801513     AOna    A    T        0      0        2 
  19  chr19_14801513     ASom    A    T        0      0        2 
  19  chr19_14801513     HCab    A    T        1      2        2 
  19  chr19_14801513     HPrz    A    T        1      2        2 
  19  chr19_14801513     ZBoe    A    T        0      0        2 
  19  chr19_14801513     ZGre    A    T        0      0        2 
  19  chr19_14801513     ZHar    A    T        0      0        2 
  19  chr19_14801513   Sample    A    T        1      2        2 
  19  chr19_14802562     AAsi    C    G        0      0        2 
  19  chr19_14802562     AKia    C    G        1      2        2 
  19  chr19_14802562     AOna    C    G        0      0        2 
  19  chr19_14802562     ASom    C    G        0      0        2 
  19  chr19_14802562     HCab    C    G        0      0        2 
  19  chr19_14802562     HPrz    C    G        0      0        2 
  19  chr19_14802562     ZBoe    C    G        0      0        2 
  19  chr19_14802562     ZGre    C    G        0      0        2 
  19  chr19_14802562     ZHar    C    G        0      0        2 
  19  chr19_14802562   Sample    C    G        0      0        2 
  19  chr19_14816429     AAsi    C    T        0      0        2 
  19  chr19_14816429     AKia    C    T        0      0        2 
  19  chr19_14816429     AOna    C    T        0      0        2 
  19  chr19_14816429     ASom    C    T      0.5      1        2 
  19  chr19_14816429     HCab    C    T        0      0        2 
  19  chr19_14816429     HPrz    C    T        0      0        2 
  19  chr19_14816429     ZBoe    C    T        0      0        2 
  19  chr19_14816429     ZGre    C    T        0      0        2 
  19  chr19_14816429     ZHar    C    T        0      0        2 
  19  chr19_14816429   Sample    C    T        0      0        2 
  19  chr19_14823577     AAsi    T    C        0      0        2 
  19  chr19_14823577     AKia    T    C        0      0        2 
  19  chr19_14823577     AOna    T    C        0      0        2 
  19  chr19_14823577     ASom    T    C        0      0        2 
  19  chr19_14823577     HCab    T    C        0      0        2 
  19  chr19_14823577     HPrz    T    C        0      0        2 
  19  chr19_14823577     ZBoe    T    C        0      0        2 
  19  chr19_14823577     ZGre    T    C        1      2        2 
  19  chr19_14823577     ZHar    T    C        0      0        2 
  19  chr19_14823577   Sample    T    C        0      0        2 
  19  chr19_14837467     AAsi    T    G        0      0        2 
  19  chr19_14837467     AKia    T    G        1      2        2 
  19  chr19_14837467     AOna    T    G        0      0        2 
  19  chr19_14837467     ASom    T    G        0      0        2 
  19  chr19_14837467     HCab    T    G        0      0        2 
  19  chr19_14837467     HPrz    T    G        0      0        2 
  19  chr19_14837467     ZBoe    T    G        0      0        2 
  19  chr19_14837467     ZGre    T    G        0      0        2 
  19  chr19_14837467     ZHar    T    G        0      0        2 
  19  chr19_14837467   Sample    T    G        0      0        2 
  19  chr19_14845035     AAsi    G    T        0      0        2 
  19  chr19_14845035     AKia    G    T        0      0        2 
  19  chr19_14845035     AOna    G    T        0      0        2 
  19  chr19_14845035     ASom    G    T        0      0        2 
  19  chr19_14845035     HCab    G    T        1      2        2 
  19  chr19_14845035     HPrz    G    T        1      2        2 
  19  chr19_14845035     ZBoe    G    T        0      0        2 
  19  chr19_14845035     ZGre    G    T        0      0        2 
  19  chr19_14845035     ZHar    G    T        0      0        2 
  19  chr19_14845035   Sample    G    T        1      2        2 
  19  chr19_14855511     AAsi    A    G        0      0        2 
  19  chr19_14855511     AKia    A    G        0      0        2 
  19  chr19_14855511     AOna    A    G        0      0        2 
  19  chr19_14855511     ASom    A    G        0      0        2 
  19  chr19_14855511     HCab    A    G        1      2        2 
  19  chr19_14855511     HPrz    A    G        1      2        2 
  19  chr19_14855511     ZBoe    A    G        0      0        2 
  19  chr19_14855511     ZGre    A    G        0      0        2 
  19  chr19_14855511     ZHar    A    G        0      0        2 
  19  chr19_14855511   Sample    A    G        1      2        2 
  19  chr19_14855528     AAsi    T    C        0      0        2 
  19  chr19_14855528     AKia    T    C        0      0        2 
  19  chr19_14855528     AOna    T    C        0      0        2 
  19  chr19_14855528     ASom    T    C        0      0        2 
  19  chr19_14855528     HCab    T    C        1      2        2 
  19  chr19_14855528     HPrz    T    C        1      2        2 
  19  chr19_14855528     ZBoe    T    C        0      0        2 
  19  chr19_14855528     ZGre    T    C        0      0        2 
  19  chr19_14855528     ZHar    T    C        0      0        2 
  19  chr19_14855528   Sample    T    C        1      2        2 
  19  chr19_14866503     AAsi    A    G        0      0        2 
  19  chr19_14866503     AKia    A    G        0      0        2 
  19  chr19_14866503     AOna    A    G        0      0        2 
  19  chr19_14866503     ASom    A    G        0      0        2 
  19  chr19_14866503     HCab    A    G        1      2        2 
  19  chr19_14866503     HPrz    A    G        1      2        2 
  19  chr19_14866503     ZBoe    A    G        0      0        2 
  19  chr19_14866503     ZGre    A    G        0      0        2 
  19  chr19_14866503     ZHar    A    G        0      0        2 
  19  chr19_14866503   Sample    A    G        1      2        2 
  19  chr19_14868119     AAsi    G    C        1      2        2 
  19  chr19_14868119     AKia    G    C        0      0        2 
  19  chr19_14868119     AOna    G    C        0      0        2 
  19  chr19_14868119     ASom    G    C        1      2        2 
  19  chr19_14868119     HCab    G    C        0      0        2 
  19  chr19_14868119     HPrz    G    C        0      0        2 
  19  chr19_14868119     ZBoe    G    C        0      0        2 
  19  chr19_14868119     ZGre    G    C        0      0        2 
  19  chr19_14868119     ZHar    G    C        0      0        2 
  19  chr19_14868119   Sample    G    C        0      0        2 
  19  chr19_14876178     AAsi    G    T        0      0        2 
  19  chr19_14876178     AKia    G    T        0      0        2 
  19  chr19_14876178     AOna    G    T        0      0        2 
  19  chr19_14876178     ASom    G    T        0      0        2 
  19  chr19_14876178     HCab    G    T        0      0        2 
  19  chr19_14876178     HPrz    G    T        0      0        2 
  19  chr19_14876178     ZBoe    G    T        0      0        2 
  19  chr19_14876178     ZGre    G    T        0      0        2 
  19  chr19_14876178     ZHar    G    T        1      2        2 
  19  chr19_14876178   Sample    G    T        0      0        2 
  19  chr19_14885664     AAsi    G    A        0      0        2 
  19  chr19_14885664     AKia    G    A        0      0        2 
  19  chr19_14885664     AOna    G    A        0      0        2 
  19  chr19_14885664     ASom    G    A        0      0        2 
  19  chr19_14885664     HCab    G    A        0      0        2 
  19  chr19_14885664     HPrz    G    A        0      0        2 
  19  chr19_14885664     ZBoe    G    A        0      0        2 
  19  chr19_14885664     ZGre    G    A        1      2        2 
  19  chr19_14885664     ZHar    G    A        0      0        2 
  19  chr19_14885664   Sample    G    A        0      0        2 
  19  chr19_14887759     AAsi    A    G        0      0        2 
  19  chr19_14887759     AKia    A    G        0      0        2 
  19  chr19_14887759     AOna    A    G        0      0        2 
  19  chr19_14887759     ASom    A    G        0      0        2 
  19  chr19_14887759     HCab    A    G        0      0        2 
  19  chr19_14887759     HPrz    A    G        0      0        2 
  19  chr19_14887759     ZBoe    A    G        0      0        2 
  19  chr19_14887759     ZGre    A    G        0      0        2 
  19  chr19_14887759     ZHar    A    G        1      2        2 
  19  chr19_14887759   Sample    A    G        0      0        2 
  19  chr19_14888655     AAsi    C    T        0      0        2 
  19  chr19_14888655     AKia    C    T        1      2        2 
  19  chr19_14888655     AOna    C    T        0      0        2 
  19  chr19_14888655     ASom    C    T        0      0        2 
  19  chr19_14888655     HCab    C    T        0      0        2 
  19  chr19_14888655     HPrz    C    T        0      0        2 
  19  chr19_14888655     ZBoe    C    T        0      0        2 
  19  chr19_14888655     ZGre    C    T        0      0        2 
  19  chr19_14888655     ZHar    C    T        0      0        2 
  19  chr19_14888655   Sample    C    T        0      0        2 
  19  chr19_14894805     AAsi    A    G        0      0        2 
  19  chr19_14894805     AKia    A    G        0      0        2 
  19  chr19_14894805     AOna    A    G        0      0        2 
  19  chr19_14894805     ASom    A    G        0      0        2 
  19  chr19_14894805     HCab    A    G        1      2        2 
  19  chr19_14894805     HPrz    A    G        1      2        2 
  19  chr19_14894805     ZBoe    A    G        0      0        2 
  19  chr19_14894805     ZGre    A    G        0      0        2 
  19  chr19_14894805     ZHar    A    G        0      0        2 
  19  chr19_14894805   Sample    A    G        1      2        2 
  19  chr19_14895196     AAsi    C    T        0      0        2 
  19  chr19_14895196     AKia    C    T        0      0        2 
  19  chr19_14895196     AOna    C    T        0      0        2 
  19  chr19_14895196     ASom    C    T        0      0        2 
  19  chr19_14895196     HCab    C    T        1      2        2 
  19  chr19_14895196     HPrz    C    T        1      2        2 
  19  chr19_14895196     ZBoe    C    T        0      0        2 
  19  chr19_14895196     ZGre    C    T        0      0        2 
  19  chr19_14895196     ZHar    C    T        0      0        2 
  19  chr19_14895196   Sample    C    T        1      2        2 
  19  chr19_14895864     AAsi    A    G        0      0        2 
  19  chr19_14895864     AKia    A    G        0      0        2 
  19  chr19_14895864     AOna    A    G        0      0        2 
  19  chr19_14895864     ASom    A    G        0      0        2 
  19  chr19_14895864     HCab    A    G        0      0        2 
  19  chr19_14895864     HPrz    A    G        0      0        2 
  19  chr19_14895864     ZBoe    A    G      0.5      1        2 
  19  chr19_14895864     ZGre    A    G        0      0        2 
  19  chr19_14895864     ZHar    A    G        0      0        2 
  19  chr19_14895864   Sample    A    G        0      0        2 
  19  chr19_14904071     AAsi    C    A        0      0        2 
  19  chr19_14904071     AKia    C    A        0      0        2 
  19  chr19_14904071     AOna    C    A        0      0        2 
  19  chr19_14904071     ASom    C    A      0.5      1        2 
  19  chr19_14904071     HCab    C    A        0      0        2 
  19  chr19_14904071     HPrz    C    A        0      0        2 
  19  chr19_14904071     ZBoe    C    A        0      0        2 
  19  chr19_14904071     ZGre    C    A        0      0        2 
  19  chr19_14904071     ZHar    C    A        0      0        2 
  19  chr19_14904071   Sample    C    A        0      0        2 
  19  chr19_14914879     AAsi    G    C        0      0        2 
  19  chr19_14914879     AKia    G    C        0      0        2 
  19  chr19_14914879     AOna    G    C        0      0        2 
  19  chr19_14914879     ASom    G    C        0      0        2 
  19  chr19_14914879     HCab    G    C        0      0        2 
  19  chr19_14914879     HPrz    G    C        0      0        2 
  19  chr19_14914879     ZBoe    G    C        0      0        2 
  19  chr19_14914879     ZGre    G    C        0      0        2 
  19  chr19_14914879     ZHar    G    C        1      2        2 
  19  chr19_14914879   Sample    G    C        0      0        2 
  19  chr19_14940097     AAsi    T    C        0      0        2 
  19  chr19_14940097     AKia    T    C        1      2        2 
  19  chr19_14940097     AOna    T    C      0.5      1        2 
  19  chr19_14940097     ASom    T    C        0      0        2 
  19  chr19_14940097     HCab    T    C        0      0        2 
  19  chr19_14940097     HPrz    T    C        0      0        2 
  19  chr19_14940097     ZBoe    T    C        0      0        2 
  19  chr19_14940097     ZGre    T    C        0      0        2 
  19  chr19_14940097     ZHar    T    C        0      0        2 
  19  chr19_14940097   Sample    T    C        0      0        2 
  19  chr19_14947276     AAsi    T    G        0      0        2 
  19  chr19_14947276     AKia    T    G        0      0        2 
  19  chr19_14947276     AOna    T    G        0      0        2 
  19  chr19_14947276     ASom    T    G        0      0        2 
  19  chr19_14947276     HCab    T    G        0      0        2 
  19  chr19_14947276     HPrz    T    G        0      0        2 
  19  chr19_14947276     ZBoe    T    G        0      0        2 
  19  chr19_14947276     ZGre    T    G        0      0        2 
  19  chr19_14947276     ZHar    T    G        1      2        2 
  19  chr19_14947276   Sample    T    G        0      0        2 
  19  chr19_14948958     AAsi    A    C        0      0        2 
  19  chr19_14948958     AKia    A    C        0      0        2 
  19  chr19_14948958     AOna    A    C        0      0        2 
  19  chr19_14948958     ASom    A    C        0      0        2 
  19  chr19_14948958     HCab    A    C        0      0        2 
  19  chr19_14948958     HPrz    A    C        0      0        2 
  19  chr19_14948958     ZBoe    A    C        0      0        2 
  19  chr19_14948958     ZGre    A    C        1      2        2 
  19  chr19_14948958     ZHar    A    C        1      2        2 
  19  chr19_14948958   Sample    A    C        0      0        2 
  19  chr19_14949229     AAsi    G    A        0      0        2 
  19  chr19_14949229     AKia    G    A        0      0        2 
  19  chr19_14949229     AOna    G    A        0      0        2 
  19  chr19_14949229     ASom    G    A        0      0        2 
  19  chr19_14949229     HCab    G    A        0      0        2 
  19  chr19_14949229     HPrz    G    A      0.5      1        2 
  19  chr19_14949229     ZBoe    G    A        0      0        2 
  19  chr19_14949229     ZGre    G    A        0      0        2 
  19  chr19_14949229     ZHar    G    A        0      0        2 
  19  chr19_14949229   Sample    G    A        0      0        2 
  19  chr19_14949334     AAsi    A    G        0      0        2 
  19  chr19_14949334     AKia    A    G        0      0        2 
  19  chr19_14949334     AOna    A    G      0.5      1        2 
  19  chr19_14949334     ASom    A    G        0      0        2 
  19  chr19_14949334     HCab    A    G        0      0        2 
  19  chr19_14949334     HPrz    A    G        0      0        2 
  19  chr19_14949334     ZBoe    A    G        0      0        2 
  19  chr19_14949334     ZGre    A    G        0      0        2 
  19  chr19_14949334     ZHar    A    G        0      0        2 
  19  chr19_14949334   Sample    A    G        0      0        2 
  19  chr19_14959860     AAsi    G    A        0      0        2 
  19  chr19_14959860     AKia    G    A        0      0        2 
  19  chr19_14959860     AOna    G    A        0      0        2 
  19  chr19_14959860     ASom    G    A        0      0        2 
  19  chr19_14959860     HCab    G    A        0      0        2 
  19  chr19_14959860     HPrz    G    A        0      0        2 
  19  chr19_14959860     ZBoe    G    A        0      0        2 
  19  chr19_14959860     ZGre    G    A        1      2        2 
  19  chr19_14959860     ZHar    G    A        0      0        2 
  19  chr19_14959860   Sample    G    A        0      0        2 
  19  chr19_14973592     AAsi    T    C        0      0        2 
  19  chr19_14973592     AKia    T    C        0      0        2 
  19  chr19_14973592     AOna    T    C        0      0        2 
  19  chr19_14973592     ASom    T    C        0      0        2 
  19  chr19_14973592     HCab    T    C        0      0        2 
  19  chr19_14973592     HPrz    T    C        0      0        2 
  19  chr19_14973592     ZBoe    T    C        0      0        2 
  19  chr19_14973592     ZGre    T    C      0.5      1        2 
  19  chr19_14973592     ZHar    T    C        0      0        2 
  19  chr19_14973592   Sample    T    C        0      0        2 
  19  chr19_14985158     AAsi    G    A        0      0        2 
  19  chr19_14985158     AKia    G    A        0      0        2 
  19  chr19_14985158     AOna    G    A        0      0        2 
  19  chr19_14985158     ASom    G    A        0      0        2 
  19  chr19_14985158     HCab    G    A        0      0        2 
  19  chr19_14985158     HPrz    G    A        0      0        2 
  19  chr19_14985158     ZBoe    G    A        0      0        2 
  19  chr19_14985158     ZGre    G    A        0      0        2 
  19  chr19_14985158     ZHar    G    A      0.5      1        2 
  19  chr19_14985158   Sample    G    A        0      0        2 
  19  chr19_14992021     AAsi    T    C        0      0        2 
  19  chr19_14992021     AKia    T    C      0.5      1        2 
  19  chr19_14992021     AOna    T    C        0      0        2 
  19  chr19_14992021     ASom    T    C        0      0        2 
  19  chr19_14992021     HCab    T    C        0      0        2 
  19  chr19_14992021     HPrz    T    C        0      0        2 
  19  chr19_14992021     ZBoe    T    C        0      0        2 
  19  chr19_14992021     ZGre    T    C        0      0        2 
  19  chr19_14992021     ZHar    T    C        0      0        2 
  19  chr19_14992021   Sample    T    C        0      0        2 
  19  chr19_14999437     AAsi    T    G        0      0        2 
  19  chr19_14999437     AKia    T    G        0      0        2 
  19  chr19_14999437     AOna    T    G        0      0        2 
  19  chr19_14999437     ASom    T    G        0      0        2 
  19  chr19_14999437     HCab    T    G        1      2        2 
  19  chr19_14999437     HPrz    T    G        1      2        2 
  19  chr19_14999437     ZBoe    T    G        0      0        2 
  19  chr19_14999437     ZGre    T    G        0      0        2 
  19  chr19_14999437     ZHar    T    G        0      0        2 
  19  chr19_14999437   Sample    T    G        1      2        2 
  19  chr19_15002583     AAsi    T    C        0      0        2 
  19  chr19_15002583     AKia    T    C        0      0        2 
  19  chr19_15002583     AOna    T    C        0      0        2 
  19  chr19_15002583     ASom    T    C        0      0        2 
  19  chr19_15002583     HCab    T    C        1      2        2 
  19  chr19_15002583     HPrz    T    C        1      2        2 
  19  chr19_15002583     ZBoe    T    C        0      0        2 
  19  chr19_15002583     ZGre    T    C        0      0        2 
  19  chr19_15002583     ZHar    T    C        0      0        2 
  19  chr19_15002583   Sample    T    C        1      2        2 
  19  chr19_15011668     AAsi    C    G        0      0        2 
  19  chr19_15011668     AKia    C    G        0      0        2 
  19  chr19_15011668     AOna    C    G        0      0        2 
  19  chr19_15011668     ASom    C    G        0      0        2 
  19  chr19_15011668     HCab    C    G        1      2        2 
  19  chr19_15011668     HPrz    C    G        1      2        2 
  19  chr19_15011668     ZBoe    C    G        0      0        2 
  19  chr19_15011668     ZGre    C    G        0      0        2 
  19  chr19_15011668     ZHar    C    G        0      0        2 
  19  chr19_15011668   Sample    C    G        1      2        2 
  19  chr19_15015224     AAsi    C    G        0      0        2 
  19  chr19_15015224     AKia    C    G        0      0        2 
  19  chr19_15015224     AOna    C    G      0.5      1        2 
  19  chr19_15015224     ASom    C    G        0      0        2 
  19  chr19_15015224     HCab    C    G        0      0        2 
  19  chr19_15015224     HPrz    C    G        0      0        2 
  19  chr19_15015224     ZBoe    C    G        0      0        2 
  19  chr19_15015224     ZGre    C    G        0      0        2 
  19  chr19_15015224     ZHar    C    G        0      0        2 
  19  chr19_15015224   Sample    C    G        0      0        2 
  19  chr19_15016186     AAsi    C    T        0      0        2 
  19  chr19_15016186     AKia    C    T        0      0        2 
  19  chr19_15016186     AOna    C    T        0      0        2 
  19  chr19_15016186     ASom    C    T        0      0        2 
  19  chr19_15016186     HCab    C    T        1      2        2 
  19  chr19_15016186     HPrz    C    T        1      2        2 
  19  chr19_15016186     ZBoe    C    T        0      0        2 
  19  chr19_15016186     ZGre    C    T        0      0        2 
  19  chr19_15016186     ZHar    C    T        0      0        2 
  19  chr19_15016186   Sample    C    T        1      2        2 
  19  chr19_15016757     AAsi    G    A        1      2        2 
  19  chr19_15016757     AKia    G    A        0      0        2 
  19  chr19_15016757     AOna    G    A        0      0        2 
  19  chr19_15016757     ASom    G    A        1      2        2 
  19  chr19_15016757     HCab    G    A        0      0        2 
  19  chr19_15016757     HPrz    G    A        0      0        2 
  19  chr19_15016757     ZBoe    G    A        0      0        2 
  19  chr19_15016757     ZGre    G    A        0      0        2 
  19  chr19_15016757     ZHar    G    A        0      0        2 
  19  chr19_15016757   Sample    G    A        0      0        2 
  19  chr19_15017429     AAsi    G    A        0      0        2 
  19  chr19_15017429     AKia    G    A        0      0        2 
  19  chr19_15017429     AOna    G    A        0      0        2 
  19  chr19_15017429     ASom    G    A        0      0        2 
  19  chr19_15017429     HCab    G    A        0      0        2 
  19  chr19_15017429     HPrz    G    A        0      0        2 
  19  chr19_15017429     ZBoe    G    A        0      0        2 
  19  chr19_15017429     ZGre    G    A        0      0        2 
  19  chr19_15017429     ZHar    G    A        1      2        2 
  19  chr19_15017429   Sample    G    A        0      0        2 
  19  chr19_15028651     AAsi    T    G        0      0        2 
  19  chr19_15028651     AKia    T    G        0      0        2 
  19  chr19_15028651     AOna    T    G        0      0        2 
  19  chr19_15028651     ASom    T    G        0      0        2 
  19  chr19_15028651     HCab    T    G        1      2        2 
  19  chr19_15028651     HPrz    T    G        1      2        2 
  19  chr19_15028651     ZBoe    T    G        0      0        2 
  19  chr19_15028651     ZGre    T    G        0      0        2 
  19  chr19_15028651     ZHar    T    G        0      0        2 
  19  chr19_15028651   Sample    T    G        1      2        2 
  19  chr19_15029189     AAsi    A    C        0      0        2 
  19  chr19_15029189     AKia    A    C        0      0        2 
  19  chr19_15029189     AOna    A    C        0      0        2 
  19  chr19_15029189     ASom    A    C        0      0        2 
  19  chr19_15029189     HCab    A    C        0      0        2 
  19  chr19_15029189     HPrz    A    C        0      0        2 
  19  chr19_15029189     ZBoe    A    C        0      0        2 
  19  chr19_15029189     ZGre    A    C        0      0        2 
  19  chr19_15029189     ZHar    A    C        1      2        2 
  19  chr19_15029189   Sample    A    C        0      0        2 
  19  chr19_15037728     AAsi    A    G        0      0        2 
  19  chr19_15037728     AKia    A    G        0      0        2 
  19  chr19_15037728     AOna    A    G        0      0        2 
  19  chr19_15037728     ASom    A    G        0      0        2 
  19  chr19_15037728     HCab    A    G        0      0        2 
  19  chr19_15037728     HPrz    A    G        0      0        2 
  19  chr19_15037728     ZBoe    A    G        0      0        2 
  19  chr19_15037728     ZGre    A    G        0      0        2 
  19  chr19_15037728     ZHar    A    G        1      2        2 
  19  chr19_15037728   Sample    A    G        0      0        2 
  19  chr19_15068840     AAsi    C    A        0      0        2 
  19  chr19_15068840     AKia    C    A        0      0        2 
  19  chr19_15068840     AOna    C    A        0      0        2 
  19  chr19_15068840     ASom    C    A        0      0        2 
  19  chr19_15068840     HCab    C    A        0      0        2 
  19  chr19_15068840     HPrz    C    A        0      0        2 
  19  chr19_15068840     ZBoe    C    A      0.5      1        2 
  19  chr19_15068840     ZGre    C    A        0      0        2 
  19  chr19_15068840     ZHar    C    A        0      0        2 
  19  chr19_15068840   Sample    C    A        0      0        2 
  19  chr19_15072135     AAsi    T    C      0.5      1        2 
  19  chr19_15072135     AKia    T    C        0      0        2 
  19  chr19_15072135     AOna    T    C        0      0        2 
  19  chr19_15072135     ASom    T    C        0      0        2 
  19  chr19_15072135     HCab    T    C        0      0        2 
  19  chr19_15072135     HPrz    T    C        0      0        2 
  19  chr19_15072135     ZBoe    T    C        0      0        2 
  19  chr19_15072135     ZGre    T    C        0      0        2 
  19  chr19_15072135     ZHar    T    C        0      0        2 
  19  chr19_15072135   Sample    T    C        0      0        2 
  19  chr19_15076983     AAsi    G    T        0      0        2 
  19  chr19_15076983     AKia    G    T        0      0        2 
  19  chr19_15076983     AOna    G    T        0      0        2 
  19  chr19_15076983     ASom    G    T        0      0        2 
  19  chr19_15076983     HCab    G    T        0      0        2 
  19  chr19_15076983     HPrz    G    T        0      0        2 
  19  chr19_15076983     ZBoe    G    T      0.5      1        2 
  19  chr19_15076983     ZGre    G    T        0      0        2 
  19  chr19_15076983     ZHar    G    T        0      0        2 
  19  chr19_15076983   Sample    G    T        0      0        2 
  19  chr19_15088028     AAsi    C    T        0      0        2 
  19  chr19_15088028     AKia    C    T        0      0        2 
  19  chr19_15088028     AOna    C    T        0      0        2 
  19  chr19_15088028     ASom    C    T        0      0        2 
  19  chr19_15088028     HCab    C    T        0      0        2 
  19  chr19_15088028     HPrz    C    T        0      0        2 
  19  chr19_15088028     ZBoe    C    T        0      0        2 
  19  chr19_15088028     ZGre    C    T        0      0        2 
  19  chr19_15088028     ZHar    C    T      0.5      1        2 
  19  chr19_15088028   Sample    C    T        0      0        2 
  19  chr19_15088312     AAsi    A    G        0      0        2 
  19  chr19_15088312     AKia    A    G        0      0        2 
  19  chr19_15088312     AOna    A    G        0      0        2 
  19  chr19_15088312     ASom    A    G        0      0        2 
  19  chr19_15088312     HCab    A    G        0      0        2 
  19  chr19_15088312     HPrz    A    G        0      0        2 
  19  chr19_15088312     ZBoe    A    G        0      0        2 
  19  chr19_15088312     ZGre    A    G        0      0        2 
  19  chr19_15088312     ZHar    A    G        1      2        2 
  19  chr19_15088312   Sample    A    G        0      0        2 
  19  chr19_15117162     AAsi    G    A        0      0        2 
  19  chr19_15117162     AKia    G    A        0      0        2 
  19  chr19_15117162     AOna    G    A        0      0        2 
  19  chr19_15117162     ASom    G    A        0      0        2 
  19  chr19_15117162     HCab    G    A        0      0        2 
  19  chr19_15117162     HPrz    G    A        0      0        2 
  19  chr19_15117162     ZBoe    G    A      0.5      1        2 
  19  chr19_15117162     ZGre    G    A        0      0        2 
  19  chr19_15117162     ZHar    G    A        0      0        2 
  19  chr19_15117162   Sample    G    A        0      0        2 
  19  chr19_15117175     AAsi    T    G        0      0        2 
  19  chr19_15117175     AKia    T    G        0      0        2 
  19  chr19_15117175     AOna    T    G        0      0        2 
  19  chr19_15117175     ASom    T    G        0      0        2 
  19  chr19_15117175     HCab    T    G        0      0        2 
  19  chr19_15117175     HPrz    T    G        0      0        2 
  19  chr19_15117175     ZBoe    T    G        0      0        2 
  19  chr19_15117175     ZGre    T    G        0      0        2 
  19  chr19_15117175     ZHar    T    G      0.5      1        2 
  19  chr19_15117175   Sample    T    G        0      0        2 
  19  chr19_15124554     AAsi    T    C        0      0        2 
  19  chr19_15124554     AKia    T    C        0      0        2 
  19  chr19_15124554     AOna    T    C        0      0        2 
  19  chr19_15124554     ASom    T    C      0.5      1        2 
  19  chr19_15124554     HCab    T    C        0      0        2 
  19  chr19_15124554     HPrz    T    C        0      0        2 
  19  chr19_15124554     ZBoe    T    C        0      0        2 
  19  chr19_15124554     ZGre    T    C        0      0        2 
  19  chr19_15124554     ZHar    T    C        0      0        2 
  19  chr19_15124554   Sample    T    C        0      0        2 
  19  chr19_15127913     AAsi    C    T        0      0        2 
  19  chr19_15127913     AKia    C    T        0      0        2 
  19  chr19_15127913     AOna    C    T        0      0        2 
  19  chr19_15127913     ASom    C    T        0      0        2 
  19  chr19_15127913     HCab    C    T        1      2        2 
  19  chr19_15127913     HPrz    C    T        1      2        2 
  19  chr19_15127913     ZBoe    C    T        0      0        2 
  19  chr19_15127913     ZGre    C    T        0      0        2 
  19  chr19_15127913     ZHar    C    T        0      0        2 
  19  chr19_15127913   Sample    C    T        1      2        2 
  19  chr19_15139313     AAsi    T    C        0      0        2 
  19  chr19_15139313     AKia    T    C        0      0        2 
  19  chr19_15139313     AOna    T    C        0      0        2 
  19  chr19_15139313     ASom    T    C        0      0        2 
  19  chr19_15139313     HCab    T    C        1      2        2 
  19  chr19_15139313     HPrz    T    C        1      2        2 
  19  chr19_15139313     ZBoe    T    C        0      0        2 
  19  chr19_15139313     ZGre    T    C        0      0        2 
  19  chr19_15139313     ZHar    T    C        0      0        2 
  19  chr19_15139313   Sample    T    C        1      2        2 
  19  chr19_15150332     AAsi    T    C        0      0        2 
  19  chr19_15150332     AKia    T    C        0      0        2 
  19  chr19_15150332     AOna    T    C        0      0        2 
  19  chr19_15150332     ASom    T    C        0      0        2 
  19  chr19_15150332     HCab    T    C        1      2        2 
  19  chr19_15150332     HPrz    T    C        1      2        2 
  19  chr19_15150332     ZBoe    T    C        0      0        2 
  19  chr19_15150332     ZGre    T    C        0      0        2 
  19  chr19_15150332     ZHar    T    C        0      0        2 
  19  chr19_15150332   Sample    T    C        1      2        2 
  19  chr19_15163343     AAsi    C    T        1      2        2 
  19  chr19_15163343     AKia    C    T        0      0        2 
  19  chr19_15163343     AOna    C    T        0      0        2 
  19  chr19_15163343     ASom    C    T        0      0        2 
  19  chr19_15163343     HCab    C    T        0      0        2 
  19  chr19_15163343     HPrz    C    T        0      0        2 
  19  chr19_15163343     ZBoe    C    T        0      0        2 
  19  chr19_15163343     ZGre    C    T        0      0        2 
  19  chr19_15163343     ZHar    C    T        0      0        2 
  19  chr19_15163343   Sample    C    T        0      0        2 
  19  chr19_15163876     AAsi    G    A        0      0        2 
  19  chr19_15163876     AKia    G    A      0.5      1        2 
  19  chr19_15163876     AOna    G    A        0      0        2 
  19  chr19_15163876     ASom    G    A        0      0        2 
  19  chr19_15163876     HCab    G    A        0      0        2 
  19  chr19_15163876     HPrz    G    A        0      0        2 
  19  chr19_15163876     ZBoe    G    A        0      0        2 
  19  chr19_15163876     ZGre    G    A        0      0        2 
  19  chr19_15163876     ZHar    G    A        0      0        2 
  19  chr19_15163876   Sample    G    A        0      0        2 
  19  chr19_15163996     AAsi    A    C        0      0        2 
  19  chr19_15163996     AKia    A    C        0      0        2 
  19  chr19_15163996     AOna    A    C        0      0        2 
  19  chr19_15163996     ASom    A    C        0      0        2 
  19  chr19_15163996     HCab    A    C        0      0        2 
  19  chr19_15163996     HPrz    A    C        0      0        2 
  19  chr19_15163996     ZBoe    A    C        0      0        2 
  19  chr19_15163996     ZGre    A    C        0      0        2 
  19  chr19_15163996     ZHar    A    C      0.5      1        2 
  19  chr19_15163996   Sample    A    C        0      0        2 
  19  chr19_15167762     AAsi    G    C        0      0        2 
  19  chr19_15167762     AKia    G    C        0      0        2 
  19  chr19_15167762     AOna    G    C        0      0        2 
  19  chr19_15167762     ASom    G    C        0      0        2 
  19  chr19_15167762     HCab    G    C        0      0        2 
  19  chr19_15167762     HPrz    G    C        0      0        2 
  19  chr19_15167762     ZBoe    G    C        0      0        2 
  19  chr19_15167762     ZGre    G    C        1      2        2 
  19  chr19_15167762     ZHar    G    C        0      0        2 
  19  chr19_15167762   Sample    G    C        0      0        2 
  19  chr19_15169443     AAsi    G    C        0      0        2 
  19  chr19_15169443     AKia    G    C        0      0        2 
  19  chr19_15169443     AOna    G    C        0      0        2 
  19  chr19_15169443     ASom    G    C        0      0        2 
  19  chr19_15169443     HCab    G    C        1      2        2 
  19  chr19_15169443     HPrz    G    C        1      2        2 
  19  chr19_15169443     ZBoe    G    C        0      0        2 
  19  chr19_15169443     ZGre    G    C        0      0        2 
  19  chr19_15169443     ZHar    G    C        0      0        2 
  19  chr19_15169443   Sample    G    C        1      2        2 
  19  chr19_15180272     AAsi    A    G        0      0        2 
  19  chr19_15180272     AKia    A    G        0      0        2 
  19  chr19_15180272     AOna    A    G        0      0        2 
  19  chr19_15180272     ASom    A    G        0      0        2 
  19  chr19_15180272     HCab    A    G        0      0        2 
  19  chr19_15180272     HPrz    A    G        0      0        2 
  19  chr19_15180272     ZBoe    A    G        1      2        2 
  19  chr19_15180272     ZGre    A    G        0      0        2 
  19  chr19_15180272     ZHar    A    G        0      0        2 
  19  chr19_15180272   Sample    A    G        0      0        2 
  19  chr19_15183824     AAsi    A    G        0      0        2 
  19  chr19_15183824     AKia    A    G        0      0        2 
  19  chr19_15183824     AOna    A    G        0      0        2 
  19  chr19_15183824     ASom    A    G        0      0        2 
  19  chr19_15183824     HCab    A    G        1      2        2 
  19  chr19_15183824     HPrz    A    G        1      2        2 
  19  chr19_15183824     ZBoe    A    G        0      0        2 
  19  chr19_15183824     ZGre    A    G        0      0        2 
  19  chr19_15183824     ZHar    A    G        0      0        2 
  19  chr19_15183824   Sample    A    G        1      2        2 
  19  chr19_15221807     AAsi    C    T        1      2        2 
  19  chr19_15221807     AKia    C    T        0      0        2 
  19  chr19_15221807     AOna    C    T        0      0        2 
  19  chr19_15221807     ASom    C    T        1      2        2 
  19  chr19_15221807     HCab    C    T        0      0        2 
  19  chr19_15221807     HPrz    C    T        0      0        2 
  19  chr19_15221807     ZBoe    C    T        0      0        2 
  19  chr19_15221807     ZGre    C    T        0      0        2 
  19  chr19_15221807     ZHar    C    T        0      0        2 
  19  chr19_15221807   Sample    C    T        0      0        2 
  19  chr19_15222737     AAsi    A    G        0      0        2 
  19  chr19_15222737     AKia    A    G        0      0        2 
  19  chr19_15222737     AOna    A    G        0      0        2 
  19  chr19_15222737     ASom    A    G        0      0        2 
  19  chr19_15222737     HCab    A    G        1      2        2 
  19  chr19_15222737     HPrz    A    G        1      2        2 
  19  chr19_15222737     ZBoe    A    G        0      0        2 
  19  chr19_15222737     ZGre    A    G        0      0        2 
  19  chr19_15222737     ZHar    A    G        0      0        2 
  19  chr19_15222737   Sample    A    G        1      2        2 
  19  chr19_15224159     AAsi    T    C        1      2        2 
  19  chr19_15224159     AKia    T    C        0      0        2 
  19  chr19_15224159     AOna    T    C      0.5      1        2 
  19  chr19_15224159     ASom    T    C        1      2        2 
  19  chr19_15224159     HCab    T    C        0      0        2 
  19  chr19_15224159     HPrz    T    C        0      0        2 
  19  chr19_15224159     ZBoe    T    C        0      0        2 
  19  chr19_15224159     ZGre    T    C        0      0        2 
  19  chr19_15224159     ZHar    T    C        0      0        2 
  19  chr19_15224159   Sample    T    C        0      0        2 
  19  chr19_15226270     AAsi    T    C        0      0        2 
  19  chr19_15226270     AKia    T    C      0.5      1        2 
  19  chr19_15226270     AOna    T    C        0      0        2 
  19  chr19_15226270     ASom    T    C        0      0        2 
  19  chr19_15226270     HCab    T    C        0      0        2 
  19  chr19_15226270     HPrz    T    C        0      0        2 
  19  chr19_15226270     ZBoe    T    C        0      0        2 
  19  chr19_15226270     ZGre    T    C        0      0        2 
  19  chr19_15226270     ZHar    T    C        0      0        2 
  19  chr19_15226270   Sample    T    C        0      0        2 
  19  chr19_15226900     AAsi    A    G        0      0        2 
  19  chr19_15226900     AKia    A    G        0      0        2 
  19  chr19_15226900     AOna    A    G        0      0        2 
  19  chr19_15226900     ASom    A    G        0      0        2 
  19  chr19_15226900     HCab    A    G        0      0        2 
  19  chr19_15226900     HPrz    A    G        0      0        2 
  19  chr19_15226900     ZBoe    A    G        0      0        2 
  19  chr19_15226900     ZGre    A    G        1      2        2 
  19  chr19_15226900     ZHar    A    G        0      0        2 
  19  chr19_15226900   Sample    A    G        0      0        2 
  19  chr19_15239434     AAsi    C    T        0      0        2 
  19  chr19_15239434     AKia    C    T        0      0        2 
  19  chr19_15239434     AOna    C    T        0      0        2 
  19  chr19_15239434     ASom    C    T        0      0        2 
  19  chr19_15239434     HCab    C    T        0      0        2 
  19  chr19_15239434     HPrz    C    T        0      0        2 
  19  chr19_15239434     ZBoe    C    T      0.5      1        2 
  19  chr19_15239434     ZGre    C    T        0      0        2 
  19  chr19_15239434     ZHar    C    T        0      0        2 
  19  chr19_15239434   Sample    C    T        0      0        2 
  19  chr19_15245077     AAsi    T    C        0      0        2 
  19  chr19_15245077     AKia    T    C        0      0        2 
  19  chr19_15245077     AOna    T    C        0      0        2 
  19  chr19_15245077     ASom    T    C        0      0        2 
  19  chr19_15245077     HCab    T    C        0      0        2 
  19  chr19_15245077     HPrz    T    C      0.5      1        2 
  19  chr19_15245077     ZBoe    T    C        0      0        2 
  19  chr19_15245077     ZGre    T    C        0      0        2 
  19  chr19_15245077     ZHar    T    C        0      0        2 
  19  chr19_15245077   Sample    T    C        0      0        2 
  19  chr19_15254913     AAsi    C    G        1      2        2 
  19  chr19_15254913     AKia    C    G        0      0        2 
  19  chr19_15254913     AOna    C    G        0      0        2 
  19  chr19_15254913     ASom    C    G      0.5      1        2 
  19  chr19_15254913     HCab    C    G        0      0        2 
  19  chr19_15254913     HPrz    C    G        0      0        2 
  19  chr19_15254913     ZBoe    C    G        0      0        2 
  19  chr19_15254913     ZGre    C    G        0      0        2 
  19  chr19_15254913     ZHar    C    G        0      0        2 
  19  chr19_15254913   Sample    C    G        0      0        2 
  19  chr19_15274430     AAsi    T    C        0      0        2 
  19  chr19_15274430     AKia    T    C        0      0        2 
  19  chr19_15274430     AOna    T    C        0      0        2 
  19  chr19_15274430     ASom    T    C        0      0        2 
  19  chr19_15274430     HCab    T    C        1      2        2 
  19  chr19_15274430     HPrz    T    C        1      2        2 
  19  chr19_15274430     ZBoe    T    C        0      0        2 
  19  chr19_15274430     ZGre    T    C        0      0        2 
  19  chr19_15274430     ZHar    T    C        0      0        2 
  19  chr19_15274430   Sample    T    C        1      2        2 
  19  chr19_15297762     AAsi    T    C        0      0        2 
  19  chr19_15297762     AKia    T    C        0      0        2 
  19  chr19_15297762     AOna    T    C        0      0        2 
  19  chr19_15297762     ASom    T    C        0      0        2 
  19  chr19_15297762     HCab    T    C        0      0        2 
  19  chr19_15297762     HPrz    T    C        0      0        2 
  19  chr19_15297762     ZBoe    T    C      0.5      1        2 
  19  chr19_15297762     ZGre    T    C        0      0        2 
  19  chr19_15297762     ZHar    T    C        0      0        2 
  19  chr19_15297762   Sample    T    C        0      0        2 
  19  chr19_15301416     AAsi    T    C        0      0        2 
  19  chr19_15301416     AKia    T    C        0      0        2 
  19  chr19_15301416     AOna    T    C        0      0        2 
  19  chr19_15301416     ASom    T    C        0      0        2 
  19  chr19_15301416     HCab    T    C        0      0        2 
  19  chr19_15301416     HPrz    T    C        0      0        2 
  19  chr19_15301416     ZBoe    T    C      0.5      1        2 
  19  chr19_15301416     ZGre    T    C        0      0        2 
  19  chr19_15301416     ZHar    T    C        0      0        2 
  19  chr19_15301416   Sample    T    C        0      0        2 
  19  chr19_15323352     AAsi    A    G        0      0        2 
  19  chr19_15323352     AKia    A    G        0      0        2 
  19  chr19_15323352     AOna    A    G        0      0        2 
  19  chr19_15323352     ASom    A    G        0      0        2 
  19  chr19_15323352     HCab    A    G        1      2        2 
  19  chr19_15323352     HPrz    A    G        1      2        2 
  19  chr19_15323352     ZBoe    A    G        0      0        2 
  19  chr19_15323352     ZGre    A    G        0      0        2 
  19  chr19_15323352     ZHar    A    G        0      0        2 
  19  chr19_15323352   Sample    A    G        1      2        2 
  19  chr19_15324932     AAsi    G    C        0      0        2 
  19  chr19_15324932     AKia    G    C        0      0        2 
  19  chr19_15324932     AOna    G    C        0      0        2 
  19  chr19_15324932     ASom    G    C        0      0        2 
  19  chr19_15324932     HCab    G    C        1      2        2 
  19  chr19_15324932     HPrz    G    C        1      2        2 
  19  chr19_15324932     ZBoe    G    C        0      0        2 
  19  chr19_15324932     ZGre    G    C        0      0        2 
  19  chr19_15324932     ZHar    G    C        0      0        2 
  19  chr19_15324932   Sample    G    C        1      2        2 
  19  chr19_15330799     AAsi    C    T        0      0        2 
  19  chr19_15330799     AKia    C    T        1      2        2 
  19  chr19_15330799     AOna    C    T        1      2        2 
  19  chr19_15330799     ASom    C    T        0      0        2 
  19  chr19_15330799     HCab    C    T        0      0        2 
  19  chr19_15330799     HPrz    C    T        0      0        2 
  19  chr19_15330799     ZBoe    C    T        0      0        2 
  19  chr19_15330799     ZGre    C    T        0      0        2 
  19  chr19_15330799     ZHar    C    T        0      0        2 
  19  chr19_15330799   Sample    C    T        0      0        2 
  19  chr19_15338787     AAsi    T    C        0      0        2 
  19  chr19_15338787     AKia    T    C        0      0        2 
  19  chr19_15338787     AOna    T    C        0      0        2 
  19  chr19_15338787     ASom    T    C        0      0        2 
  19  chr19_15338787     HCab    T    C        1      2        2 
  19  chr19_15338787     HPrz    T    C        1      2        2 
  19  chr19_15338787     ZBoe    T    C        0      0        2 
  19  chr19_15338787     ZGre    T    C        0      0        2 
  19  chr19_15338787     ZHar    T    C        0      0        2 
  19  chr19_15338787   Sample    T    C        1      2        2 
  19  chr19_15339549     AAsi    A    C        1      2        2 
  19  chr19_15339549     AKia    A    C        0      0        2 
  19  chr19_15339549     AOna    A    C        0      0        2 
  19  chr19_15339549     ASom    A    C        1      2        2 
  19  chr19_15339549     HCab    A    C        0      0        2 
  19  chr19_15339549     HPrz    A    C        0      0        2 
  19  chr19_15339549     ZBoe    A    C        0      0        2 
  19  chr19_15339549     ZGre    A    C        0      0        2 
  19  chr19_15339549     ZHar    A    C        0      0        2 
  19  chr19_15339549   Sample    A    C        0      0        2 
  19  chr19_15340082     AAsi    G    T        0      0        2 
  19  chr19_15340082     AKia    G    T      0.5      1        2 
  19  chr19_15340082     AOna    G    T        0      0        2 
  19  chr19_15340082     ASom    G    T        0      0        2 
  19  chr19_15340082     HCab    G    T        0      0        2 
  19  chr19_15340082     HPrz    G    T        0      0        2 
  19  chr19_15340082     ZBoe    G    T        0      0        2 
  19  chr19_15340082     ZGre    G    T        0      0        2 
  19  chr19_15340082     ZHar    G    T        0      0        2 
  19  chr19_15340082   Sample    G    T        0      0        2 
  19  chr19_15340598     AAsi    G    A        0      0        2 
  19  chr19_15340598     AKia    G    A        0      0        2 
  19  chr19_15340598     AOna    G    A        0      0        2 
  19  chr19_15340598     ASom    G    A        0      0        2 
  19  chr19_15340598     HCab    G    A        0      0        2 
  19  chr19_15340598     HPrz    G    A        0      0        2 
  19  chr19_15340598     ZBoe    G    A        0      0        2 
  19  chr19_15340598     ZGre    G    A        0      0        2 
  19  chr19_15340598     ZHar    G    A      0.5      1        2 
  19  chr19_15340598   Sample    G    A        0      0        2 
  19  chr19_15346220     AAsi    T    C        0      0        2 
  19  chr19_15346220     AKia    T    C        0      0        2 
  19  chr19_15346220     AOna    T    C        0      0        2 
  19  chr19_15346220     ASom    T    C        0      0        2 
  19  chr19_15346220     HCab    T    C        0      0        2 
  19  chr19_15346220     HPrz    T    C        0      0        2 
  19  chr19_15346220     ZBoe    T    C        0      0        2 
  19  chr19_15346220     ZGre    T    C        0      0        2 
  19  chr19_15346220     ZHar    T    C      0.5      1        2 
  19  chr19_15346220   Sample    T    C        0      0        2 
  19  chr19_15354614     AAsi    A    G        0      0        2 
  19  chr19_15354614     AKia    A    G      0.5      1        2 
  19  chr19_15354614     AOna    A    G        0      0        2 
  19  chr19_15354614     ASom    A    G        0      0        2 
  19  chr19_15354614     HCab    A    G        0      0        2 
  19  chr19_15354614     HPrz    A    G        0      0        2 
  19  chr19_15354614     ZBoe    A    G        0      0        2 
  19  chr19_15354614     ZGre    A    G        0      0        2 
  19  chr19_15354614     ZHar    A    G        0      0        2 
  19  chr19_15354614   Sample    A    G        0      0        2 
  19  chr19_15362886     AAsi    G    A        1      2        2 
  19  chr19_15362886     AKia    G    A        0      0        2 
  19  chr19_15362886     AOna    G    A        1      2        2 
  19  chr19_15362886     ASom    G    A        1      2        2 
  19  chr19_15362886     HCab    G    A        0      0        2 
  19  chr19_15362886     HPrz    G    A        0      0        2 
  19  chr19_15362886     ZBoe    G    A        0      0        2 
  19  chr19_15362886     ZGre    G    A        0      0        2 
  19  chr19_15362886     ZHar    G    A        0      0        2 
  19  chr19_15362886   Sample    G    A        0      0        2 
  19  chr19_15364824     AAsi    A    G        0      0        2 
  19  chr19_15364824     AKia    A    G        0      0        2 
  19  chr19_15364824     AOna    A    G        0      0        2 
  19  chr19_15364824     ASom    A    G        0      0        2 
  19  chr19_15364824     HCab    A    G      0.5      1        2 
  19  chr19_15364824     HPrz    A    G        0      0        2 
  19  chr19_15364824     ZBoe    A    G        0      0        2 
  19  chr19_15364824     ZGre    A    G        0      0        2 
  19  chr19_15364824     ZHar    A    G        0      0        2 
  19  chr19_15364824   Sample    A    G        1      2        2 
  19  chr19_15372973     AAsi    T    A        0      0        2 
  19  chr19_15372973     AKia    T    A        0      0        2 
  19  chr19_15372973     AOna    T    A        0      0        2 
  19  chr19_15372973     ASom    T    A        0      0        2 
  19  chr19_15372973     HCab    T    A        0      0        2 
  19  chr19_15372973     HPrz    T    A        0      0        2 
  19  chr19_15372973     ZBoe    T    A        0      0        2 
  19  chr19_15372973     ZGre    T    A        0      0        2 
  19  chr19_15372973     ZHar    T    A      0.5      1        2 
  19  chr19_15372973   Sample    T    A        0      0        2 
  19  chr19_15378723     AAsi    T    C        0      0        2 
  19  chr19_15378723     AKia    T    C        0      0        2 
  19  chr19_15378723     AOna    T    C        0      0        2 
  19  chr19_15378723     ASom    T    C        0      0        2 
  19  chr19_15378723     HCab    T    C        0      0        2 
  19  chr19_15378723     HPrz    T    C        0      0        2 
  19  chr19_15378723     ZBoe    T    C        0      0        2 
  19  chr19_15378723     ZGre    T    C        0      0        2 
  19  chr19_15378723     ZHar    T    C      0.5      1        2 
  19  chr19_15378723   Sample    T    C        0      0        2 
  19  chr19_15402763     AAsi    T    C        0      0        2 
  19  chr19_15402763     AKia    T    C        0      0        2 
  19  chr19_15402763     AOna    T    C        0      0        2 
  19  chr19_15402763     ASom    T    C        0      0        2 
  19  chr19_15402763     HCab    T    C        0      0        2 
  19  chr19_15402763     HPrz    T    C        0      0        2 
  19  chr19_15402763     ZBoe    T    C      0.5      1        2 
  19  chr19_15402763     ZGre    T    C        0      0        2 
  19  chr19_15402763     ZHar    T    C        0      0        2 
  19  chr19_15402763   Sample    T    C        0      0        2 
  19  chr19_15403811     AAsi    A    C        0      0        2 
  19  chr19_15403811     AKia    A    C        0      0        2 
  19  chr19_15403811     AOna    A    C        0      0        2 
  19  chr19_15403811     ASom    A    C        0      0        2 
  19  chr19_15403811     HCab    A    C        1      2        2 
  19  chr19_15403811     HPrz    A    C        1      2        2 
  19  chr19_15403811     ZBoe    A    C        0      0        2 
  19  chr19_15403811     ZGre    A    C        0      0        2 
  19  chr19_15403811     ZHar    A    C        0      0        2 
  19  chr19_15403811   Sample    A    C        1      2        2 
  19  chr19_15404169     AAsi    G    A        0      0        2 
  19  chr19_15404169     AKia    G    A        0      0        2 
  19  chr19_15404169     AOna    G    A        0      0        2 
  19  chr19_15404169     ASom    G    A        0      0        2 
  19  chr19_15404169     HCab    G    A      0.5      1        2 
  19  chr19_15404169     HPrz    G    A        0      0        2 
  19  chr19_15404169     ZBoe    G    A        0      0        2 
  19  chr19_15404169     ZGre    G    A        0      0        2 
  19  chr19_15404169     ZHar    G    A        0      0        2 
  19  chr19_15404169   Sample    G    A        0      0        2 
  19  chr19_15416754     AAsi    C    G        0      0        2 
  19  chr19_15416754     AKia    C    G        0      0        2 
  19  chr19_15416754     AOna    C    G        0      0        2 
  19  chr19_15416754     ASom    C    G        0      0        2 
  19  chr19_15416754     HCab    C    G        0      0        2 
  19  chr19_15416754     HPrz    C    G        0      0        2 
  19  chr19_15416754     ZBoe    C    G      0.5      1        2 
  19  chr19_15416754     ZGre    C    G        0      0        2 
  19  chr19_15416754     ZHar    C    G        0      0        2 
  19  chr19_15416754   Sample    C    G        0      0        2 
  19  chr19_15423654     AAsi    T    C        0      0        2 
  19  chr19_15423654     AKia    T    C        1      2        2 
  19  chr19_15423654     AOna    T    C        1      2        2 
  19  chr19_15423654     ASom    T    C        0      0        2 
  19  chr19_15423654     HCab    T    C      0.5      1        2 
  19  chr19_15423654     HPrz    T    C        1      2        2 
  19  chr19_15423654     ZBoe    T    C        0      0        2 
  19  chr19_15423654     ZGre    T    C        0      0        2 
  19  chr19_15423654     ZHar    T    C        0      0        2 
  19  chr19_15423654   Sample    T    C        1      2        2 
  19  chr19_15431374     AAsi    T    C        0      0        2 
  19  chr19_15431374     AKia    T    C        0      0        2 
  19  chr19_15431374     AOna    T    C        0      0        2 
  19  chr19_15431374     ASom    T    C        0      0        2 
  19  chr19_15431374     HCab    T    C        1      2        2 
  19  chr19_15431374     HPrz    T    C        1      2        2 
  19  chr19_15431374     ZBoe    T    C        0      0        2 
  19  chr19_15431374     ZGre    T    C        0      0        2 
  19  chr19_15431374     ZHar    T    C        0      0        2 
  19  chr19_15431374   Sample    T    C        1      2        2 
  19  chr19_15444233     AAsi    T    C        0      0        2 
  19  chr19_15444233     AKia    T    C        0      0        2 
  19  chr19_15444233     AOna    T    C        0      0        2 
  19  chr19_15444233     ASom    T    C      0.5      1        2 
  19  chr19_15444233     HCab    T    C        0      0        2 
  19  chr19_15444233     HPrz    T    C        0      0        2 
  19  chr19_15444233     ZBoe    T    C        0      0        2 
  19  chr19_15444233     ZGre    T    C        0      0        2 
  19  chr19_15444233     ZHar    T    C        0      0        2 
  19  chr19_15444233   Sample    T    C        0      0        2 
  19  chr19_15446453     AAsi    T    C        1      2        2 
  19  chr19_15446453     AKia    T    C        0      0        2 
  19  chr19_15446453     AOna    T    C        0      0        2 
  19  chr19_15446453     ASom    T    C        1      2        2 
  19  chr19_15446453     HCab    T    C        0      0        2 
  19  chr19_15446453     HPrz    T    C        0      0        2 
  19  chr19_15446453     ZBoe    T    C        0      0        2 
  19  chr19_15446453     ZGre    T    C        0      0        2 
  19  chr19_15446453     ZHar    T    C        0      0        2 
  19  chr19_15446453   Sample    T    C        0      0        2 
  19  chr19_15468651     AAsi    A    G        0      0        2 
  19  chr19_15468651     AKia    A    G        0      0        2 
  19  chr19_15468651     AOna    A    G        0      0        2 
  19  chr19_15468651     ASom    A    G        0      0        2 
  19  chr19_15468651     HCab    A    G        1      2        2 
  19  chr19_15468651     HPrz    A    G        1      2        2 
  19  chr19_15468651     ZBoe    A    G        0      0        2 
  19  chr19_15468651     ZGre    A    G        0      0        2 
  19  chr19_15468651     ZHar    A    G        0      0        2 
  19  chr19_15468651   Sample    A    G        1      2        2 
  19  chr19_15477038     AAsi    T    C        0      0        2 
  19  chr19_15477038     AKia    T    C        0      0        2 
  19  chr19_15477038     AOna    T    C        0      0        2 
  19  chr19_15477038     ASom    T    C        0      0        2 
  19  chr19_15477038     HCab    T    C      0.5      1        2 
  19  chr19_15477038     HPrz    T    C        0      0        2 
  19  chr19_15477038     ZBoe    T    C        0      0        2 
  19  chr19_15477038     ZGre    T    C        0      0        2 
  19  chr19_15477038     ZHar    T    C        0      0        2 
  19  chr19_15477038   Sample    T    C        0      0        2 
  19  chr19_15479195     AAsi    A    G        0      0        2 
  19  chr19_15479195     AKia    A    G        0      0        2 
  19  chr19_15479195     AOna    A    G        0      0        2 
  19  chr19_15479195     ASom    A    G        0      0        2 
  19  chr19_15479195     HCab    A    G        0      0        2 
  19  chr19_15479195     HPrz    A    G        0      0        2 
  19  chr19_15479195     ZBoe    A    G        0      0        2 
  19  chr19_15479195     ZGre    A    G      0.5      1        2 
  19  chr19_15479195     ZHar    A    G        0      0        2 
  19  chr19_15479195   Sample    A    G        0      0        2 
  19  chr19_15479610     AAsi    C    T        0      0        2 
  19  chr19_15479610     AKia    C    T        0      0        2 
  19  chr19_15479610     AOna    C    T        1      2        2 
  19  chr19_15479610     ASom    C    T        0      0        2 
  19  chr19_15479610     HCab    C    T        0      0        2 
  19  chr19_15479610     HPrz    C    T        0      0        2 
  19  chr19_15479610     ZBoe    C    T        0      0        2 
  19  chr19_15479610     ZGre    C    T        0      0        2 
  19  chr19_15479610     ZHar    C    T        0      0        2 
  19  chr19_15479610   Sample    C    T        0      0        2 
  19  chr19_15481180     AAsi    C    A        0      0        2 
  19  chr19_15481180     AKia    C    A        0      0        2 
  19  chr19_15481180     AOna    C    A        0      0        2 
  19  chr19_15481180     ASom    C    A        0      0        2 
  19  chr19_15481180     HCab    C    A        1      2        2 
  19  chr19_15481180     HPrz    C    A        1      2        2 
  19  chr19_15481180     ZBoe    C    A        0      0        2 
  19  chr19_15481180     ZGre    C    A        0      0        2 
  19  chr19_15481180     ZHar    C    A        0      0        2 
  19  chr19_15481180   Sample    C    A        1      2        2 
  19  chr19_15482142     AAsi    T    C        0      0        2 
  19  chr19_15482142     AKia    T    C        0      0        2 
  19  chr19_15482142     AOna    T    C        0      0        2 
  19  chr19_15482142     ASom    T    C        0      0        2 
  19  chr19_15482142     HCab    T    C        0      0        2 
  19  chr19_15482142     HPrz    T    C        0      0        2 
  19  chr19_15482142     ZBoe    T    C      0.5      1        2 
  19  chr19_15482142     ZGre    T    C        0      0        2 
  19  chr19_15482142     ZHar    T    C        0      0        2 
  19  chr19_15482142   Sample    T    C        0      0        2 
  19  chr19_15489179     AAsi    C    T        0      0        2 
  19  chr19_15489179     AKia    C    T        0      0        2 
  19  chr19_15489179     AOna    C    T        0      0        2 
  19  chr19_15489179     ASom    C    T      0.5      1        2 
  19  chr19_15489179     HCab    C    T        0      0        2 
  19  chr19_15489179     HPrz    C    T        0      0        2 
  19  chr19_15489179     ZBoe    C    T        0      0        2 
  19  chr19_15489179     ZGre    C    T        0      0        2 
  19  chr19_15489179     ZHar    C    T        0      0        2 
  19  chr19_15489179   Sample    C    T        0      0        2 
  19  chr19_15491580     AAsi    A    C        0      0        2 
  19  chr19_15491580     AKia    A    C        0      0        2 
  19  chr19_15491580     AOna    A    C        0      0        2 
  19  chr19_15491580     ASom    A    C      0.5      1        2 
  19  chr19_15491580     HCab    A    C        0      0        2 
  19  chr19_15491580     HPrz    A    C        0      0        2 
  19  chr19_15491580     ZBoe    A    C        0      0        2 
  19  chr19_15491580     ZGre    A    C        0      0        2 
  19  chr19_15491580     ZHar    A    C        0      0        2 
  19  chr19_15491580   Sample    A    C        0      0        2 
  19  chr19_15494259     AAsi    G    A        0      0        2 
  19  chr19_15494259     AKia    G    A        0      0        2 
  19  chr19_15494259     AOna    G    A        0      0        2 
  19  chr19_15494259     ASom    G    A        0      0        2 
  19  chr19_15494259     HCab    G    A        0      0        2 
  19  chr19_15494259     HPrz    G    A        0      0        2 
  19  chr19_15494259     ZBoe    G    A        0      0        2 
  19  chr19_15494259     ZGre    G    A      0.5      1        2 
  19  chr19_15494259     ZHar    G    A        0      0        2 
  19  chr19_15494259   Sample    G    A        0      0        2 
  19  chr19_15496619     AAsi    G    A        0      0        2 
  19  chr19_15496619     AKia    G    A        0      0        2 
  19  chr19_15496619     AOna    G    A        0      0        2 
  19  chr19_15496619     ASom    G    A        0      0        2 
  19  chr19_15496619     HCab    G    A        1      2        2 
  19  chr19_15496619     HPrz    G    A        1      2        2 
  19  chr19_15496619     ZBoe    G    A        0      0        2 
  19  chr19_15496619     ZGre    G    A        0      0        2 
  19  chr19_15496619     ZHar    G    A        0      0        2 
  19  chr19_15496619   Sample    G    A        1      2        2 
  19  chr19_15505619     AAsi    T    C        0      0        2 
  19  chr19_15505619     AKia    T    C        0      0        2 
  19  chr19_15505619     AOna    T    C        0      0        2 
  19  chr19_15505619     ASom    T    C        0      0        2 
  19  chr19_15505619     HCab    T    C        1      2        2 
  19  chr19_15505619     HPrz    T    C        1      2        2 
  19  chr19_15505619     ZBoe    T    C        0      0        2 
  19  chr19_15505619     ZGre    T    C        0      0        2 
  19  chr19_15505619     ZHar    T    C        0      0        2 
  19  chr19_15505619   Sample    T    C        1      2        2 
  19  chr19_15508406     AAsi    A    G        0      0        2 
  19  chr19_15508406     AKia    A    G        0      0        2 
  19  chr19_15508406     AOna    A    G        0      0        2 
  19  chr19_15508406     ASom    A    G      0.5      1        2 
  19  chr19_15508406     HCab    A    G        0      0        2 
  19  chr19_15508406     HPrz    A    G        0      0        2 
  19  chr19_15508406     ZBoe    A    G        0      0        2 
  19  chr19_15508406     ZGre    A    G        0      0        2 
  19  chr19_15508406     ZHar    A    G        0      0        2 
  19  chr19_15508406   Sample    A    G        0      0        2 
  19  chr19_15519182     AAsi    C    T        0      0        2 
  19  chr19_15519182     AKia    C    T        0      0        2 
  19  chr19_15519182     AOna    C    T        0      0        2 
  19  chr19_15519182     ASom    C    T        0      0        2 
  19  chr19_15519182     HCab    C    T        1      2        2 
  19  chr19_15519182     HPrz    C    T        1      2        2 
  19  chr19_15519182     ZBoe    C    T        0      0        2 
  19  chr19_15519182     ZGre    C    T        0      0        2 
  19  chr19_15519182     ZHar    C    T        0      0        2 
  19  chr19_15519182   Sample    C    T        1      2        2 
  19  chr19_15523403     AAsi    A    T        0      0        2 
  19  chr19_15523403     AKia    A    T        0      0        2 
  19  chr19_15523403     AOna    A    T        0      0        2 
  19  chr19_15523403     ASom    A    T        0      0        2 
  19  chr19_15523403     HCab    A    T        1      2        2 
  19  chr19_15523403     HPrz    A    T        1      2        2 
  19  chr19_15523403     ZBoe    A    T        0      0        2 
  19  chr19_15523403     ZGre    A    T        0      0        2 
  19  chr19_15523403     ZHar    A    T        0      0        2 
  19  chr19_15523403   Sample    A    T        1      2        2 
  19  chr19_15526643     AAsi    G    C        0      0        2 
  19  chr19_15526643     AKia    G    C        0      0        2 
  19  chr19_15526643     AOna    G    C        0      0        2 
  19  chr19_15526643     ASom    G    C        0      0        2 
  19  chr19_15526643     HCab    G    C        1      2        2 
  19  chr19_15526643     HPrz    G    C        1      2        2 
  19  chr19_15526643     ZBoe    G    C        0      0        2 
  19  chr19_15526643     ZGre    G    C        0      0        2 
  19  chr19_15526643     ZHar    G    C        0      0        2 
  19  chr19_15526643   Sample    G    C        1      2        2 
  19  chr19_15529745     AAsi    G    A        0      0        2 
  19  chr19_15529745     AKia    G    A        0      0        2 
  19  chr19_15529745     AOna    G    A        0      0        2 
  19  chr19_15529745     ASom    G    A        0      0        2 
  19  chr19_15529745     HCab    G    A        0      0        2 
  19  chr19_15529745     HPrz    G    A        0      0        2 
  19  chr19_15529745     ZBoe    G    A      0.5      1        2 
  19  chr19_15529745     ZGre    G    A        0      0        2 
  19  chr19_15529745     ZHar    G    A        0      0        2 
  19  chr19_15529745   Sample    G    A        0      0        2 
  19  chr19_15533798     AAsi    G    A        0      0        2 
  19  chr19_15533798     AKia    G    A      0.5      1        2 
  19  chr19_15533798     AOna    G    A        0      0        2 
  19  chr19_15533798     ASom    G    A        0      0        2 
  19  chr19_15533798     HCab    G    A        0      0        2 
  19  chr19_15533798     HPrz    G    A        0      0        2 
  19  chr19_15533798     ZBoe    G    A        0      0        2 
  19  chr19_15533798     ZGre    G    A        0      0        2 
  19  chr19_15533798     ZHar    G    A        0      0        2 
  19  chr19_15533798   Sample    G    A        0      0        2 
  19  chr19_15538328     AAsi    A    G        0      0        2 
  19  chr19_15538328     AKia    A    G        0      0        2 
  19  chr19_15538328     AOna    A    G        0      0        2 
  19  chr19_15538328     ASom    A    G        0      0        2 
  19  chr19_15538328     HCab    A    G        0      0        2 
  19  chr19_15538328     HPrz    A    G        0      0        2 
  19  chr19_15538328     ZBoe    A    G        0      0        2 
  19  chr19_15538328     ZGre    A    G        0      0        2 
  19  chr19_15538328     ZHar    A    G      0.5      1        2 
  19  chr19_15538328   Sample    A    G        0      0        2 
  19  chr19_15538965     AAsi    C    A        0      0        2 
  19  chr19_15538965     AKia    C    A        0      0        2 
  19  chr19_15538965     AOna    C    A        0      0        2 
  19  chr19_15538965     ASom    C    A        0      0        2 
  19  chr19_15538965     HCab    C    A        0      0        2 
  19  chr19_15538965     HPrz    C    A        0      0        2 
  19  chr19_15538965     ZBoe    C    A        1      2        2 
  19  chr19_15538965     ZGre    C    A        1      2        2 
  19  chr19_15538965     ZHar    C    A        0      0        2 
  19  chr19_15538965   Sample    C    A        0      0        2 
  19  chr19_15555770     AAsi    G    T        0      0        2 
  19  chr19_15555770     AKia    G    T        0      0        2 
  19  chr19_15555770     AOna    G    T        0      0        2 
  19  chr19_15555770     ASom    G    T        0      0        2 
  19  chr19_15555770     HCab    G    T        1      2        2 
  19  chr19_15555770     HPrz    G    T        1      2        2 
  19  chr19_15555770     ZBoe    G    T        0      0        2 
  19  chr19_15555770     ZGre    G    T        0      0        2 
  19  chr19_15555770     ZHar    G    T        0      0        2 
  19  chr19_15555770   Sample    G    T        1      2        2 
  19  chr19_15562060     AAsi    G    A        0      0        2 
  19  chr19_15562060     AKia    G    A        0      0        2 
  19  chr19_15562060     AOna    G    A        0      0        2 
  19  chr19_15562060     ASom    G    A        0      0        2 
  19  chr19_15562060     HCab    G    A        0      0        2 
  19  chr19_15562060     HPrz    G    A        0      0        2 
  19  chr19_15562060     ZBoe    G    A      0.5      1        2 
  19  chr19_15562060     ZGre    G    A        0      0        2 
  19  chr19_15562060     ZHar    G    A        0      0        2 
  19  chr19_15562060   Sample    G    A        0      0        2 
  19  chr19_15563156     AAsi    G    A        0      0        2 
  19  chr19_15563156     AKia    G    A        0      0        2 
  19  chr19_15563156     AOna    G    A        0      0        2 
  19  chr19_15563156     ASom    G    A      0.5      1        2 
  19  chr19_15563156     HCab    G    A        0      0        2 
  19  chr19_15563156     HPrz    G    A        0      0        2 
  19  chr19_15563156     ZBoe    G    A        0      0        2 
  19  chr19_15563156     ZGre    G    A        0      0        2 
  19  chr19_15563156     ZHar    G    A        0      0        2 
  19  chr19_15563156   Sample    G    A        0      0        2 
  19  chr19_15565183     AAsi    C    G        0      0        2 
  19  chr19_15565183     AKia    C    G        0      0        2 
  19  chr19_15565183     AOna    C    G        0      0        2 
  19  chr19_15565183     ASom    C    G        0      0        2 
  19  chr19_15565183     HCab    C    G        0      0        2 
  19  chr19_15565183     HPrz    C    G        0      0        2 
  19  chr19_15565183     ZBoe    C    G      0.5      1        2 
  19  chr19_15565183     ZGre    C    G        0      0        2 
  19  chr19_15565183     ZHar    C    G        0      0        2 
  19  chr19_15565183   Sample    C    G        0      0        2 
  19  chr19_15565893     AAsi    T    C        0      0        2 
  19  chr19_15565893     AKia    T    C        0      0        2 
  19  chr19_15565893     AOna    T    C      0.5      1        2 
  19  chr19_15565893     ASom    T    C        0      0        2 
  19  chr19_15565893     HCab    T    C        0      0        2 
  19  chr19_15565893     HPrz    T    C        0      0        2 
  19  chr19_15565893     ZBoe    T    C        0      0        2 
  19  chr19_15565893     ZGre    T    C        0      0        2 
  19  chr19_15565893     ZHar    T    C        0      0        2 
  19  chr19_15565893   Sample    T    C        0      0        2 
  19  chr19_15572800     AAsi    A    G        0      0        2 
  19  chr19_15572800     AKia    A    G        0      0        2 
  19  chr19_15572800     AOna    A    G      0.5      1        2 
  19  chr19_15572800     ASom    A    G        0      0        2 
  19  chr19_15572800     HCab    A    G        0      0        2 
  19  chr19_15572800     HPrz    A    G        0      0        2 
  19  chr19_15572800     ZBoe    A    G        0      0        2 
  19  chr19_15572800     ZGre    A    G        0      0        2 
  19  chr19_15572800     ZHar    A    G        0      0        2 
  19  chr19_15572800   Sample    A    G        0      0        2 
  19  chr19_15572979     AAsi    G    C        0      0        2 
  19  chr19_15572979     AKia    G    C        0      0        2 
  19  chr19_15572979     AOna    G    C        0      0        2 
  19  chr19_15572979     ASom    G    C        0      0        2 
  19  chr19_15572979     HCab    G    C        1      2        2 
  19  chr19_15572979     HPrz    G    C        1      2        2 
  19  chr19_15572979     ZBoe    G    C        0      0        2 
  19  chr19_15572979     ZGre    G    C        0      0        2 
  19  chr19_15572979     ZHar    G    C        0      0        2 
  19  chr19_15572979   Sample    G    C        1      2        2 
  19  chr19_15583076     AAsi    A    T        0      0        2 
  19  chr19_15583076     AKia    A    T        0      0        2 
  19  chr19_15583076     AOna    A    T        0      0        2 
  19  chr19_15583076     ASom    A    T      0.5      1        2 
  19  chr19_15583076     HCab    A    T        0      0        2 
  19  chr19_15583076     HPrz    A    T        0      0        2 
  19  chr19_15583076     ZBoe    A    T        0      0        2 
  19  chr19_15583076     ZGre    A    T        0      0        2 
  19  chr19_15583076     ZHar    A    T        0      0        2 
  19  chr19_15583076   Sample    A    T        0      0        2 
  19  chr19_15583771     AAsi    T    C        0      0        2 
  19  chr19_15583771     AKia    T    C        0      0        2 
  19  chr19_15583771     AOna    T    C        0      0        2 
  19  chr19_15583771     ASom    T    C        0      0        2 
  19  chr19_15583771     HCab    T    C        0      0        2 
  19  chr19_15583771     HPrz    T    C        0      0        2 
  19  chr19_15583771     ZBoe    T    C        1      2        2 
  19  chr19_15583771     ZGre    T    C        0      0        2 
  19  chr19_15583771     ZHar    T    C        0      0        2 
  19  chr19_15583771   Sample    T    C        0      0        2 
  19  chr19_15589439     AAsi    T    C        1      2        2 
  19  chr19_15589439     AKia    T    C        0      0        2 
  19  chr19_15589439     AOna    T    C        0      0        2 
  19  chr19_15589439     ASom    T    C      0.5      1        2 
  19  chr19_15589439     HCab    T    C        0      0        2 
  19  chr19_15589439     HPrz    T    C        0      0        2 
  19  chr19_15589439     ZBoe    T    C        0      0        2 
  19  chr19_15589439     ZGre    T    C        0      0        2 
  19  chr19_15589439     ZHar    T    C        0      0        2 
  19  chr19_15589439   Sample    T    C        0      0        2 
  19  chr19_15595024     AAsi    C    A        0      0        2 
  19  chr19_15595024     AKia    C    A        1      2        2 
  19  chr19_15595024     AOna    C    A        0      0        2 
  19  chr19_15595024     ASom    C    A        0      0        2 
  19  chr19_15595024     HCab    C    A        0      0        2 
  19  chr19_15595024     HPrz    C    A        0      0        2 
  19  chr19_15595024     ZBoe    C    A        0      0        2 
  19  chr19_15595024     ZGre    C    A        0      0        2 
  19  chr19_15595024     ZHar    C    A        0      0        2 
  19  chr19_15595024   Sample    C    A        0      0        2 
  19  chr19_15595429     AAsi    T    G        0      0        2 
  19  chr19_15595429     AKia    T    G        0      0        2 
  19  chr19_15595429     AOna    T    G        0      0        2 
  19  chr19_15595429     ASom    T    G      0.5      1        2 
  19  chr19_15595429     HCab    T    G        0      0        2 
  19  chr19_15595429     HPrz    T    G        0      0        2 
  19  chr19_15595429     ZBoe    T    G        0      0        2 
  19  chr19_15595429     ZGre    T    G        0      0        2 
  19  chr19_15595429     ZHar    T    G        0      0        2 
  19  chr19_15595429   Sample    T    G        0      0        2 
  19  chr19_15597859     AAsi    T    C        0      0        2 
  19  chr19_15597859     AKia    T    C        0      0        2 
  19  chr19_15597859     AOna    T    C        0      0        2 
  19  chr19_15597859     ASom    T    C        0      0        2 
  19  chr19_15597859     HCab    T    C        0      0        2 
  19  chr19_15597859     HPrz    T    C        0      0        2 
  19  chr19_15597859     ZBoe    T    C      0.5      1        2 
  19  chr19_15597859     ZGre    T    C        0      0        2 
  19  chr19_15597859     ZHar    T    C        0      0        2 
  19  chr19_15597859   Sample    T    C        0      0        2 
  19  chr19_15599344     AAsi    A    C        0      0        2 
  19  chr19_15599344     AKia    A    C        0      0        2 
  19  chr19_15599344     AOna    A    C        0      0        2 
  19  chr19_15599344     ASom    A    C        0      0        2 
  19  chr19_15599344     HCab    A    C        0      0        2 
  19  chr19_15599344     HPrz    A    C        0      0        2 
  19  chr19_15599344     ZBoe    A    C      0.5      1        2 
  19  chr19_15599344     ZGre    A    C        0      0        2 
  19  chr19_15599344     ZHar    A    C        0      0        2 
  19  chr19_15599344   Sample    A    C        0      0        2 
  19  chr19_15605914     AAsi    A    G        0      0        2 
  19  chr19_15605914     AKia    A    G        0      0        2 
  19  chr19_15605914     AOna    A    G        0      0        2 
  19  chr19_15605914     ASom    A    G        0      0        2 
  19  chr19_15605914     HCab    A    G      0.5      1        2 
  19  chr19_15605914     HPrz    A    G      0.5      1        2 
  19  chr19_15605914     ZBoe    A    G        0      0        2 
  19  chr19_15605914     ZGre    A    G        0      0        2 
  19  chr19_15605914     ZHar    A    G        0      0        2 
  19  chr19_15605914   Sample    A    G        1      2        2 
  19  chr19_15606176     AAsi    G    A        0      0        2 
  19  chr19_15606176     AKia    G    A        0      0        2 
  19  chr19_15606176     AOna    G    A        0      0        2 
  19  chr19_15606176     ASom    G    A        0      0        2 
  19  chr19_15606176     HCab    G    A        1      2        2 
  19  chr19_15606176     HPrz    G    A        1      2        2 
  19  chr19_15606176     ZBoe    G    A        0      0        2 
  19  chr19_15606176     ZGre    G    A        0      0        2 
  19  chr19_15606176     ZHar    G    A        0      0        2 
  19  chr19_15606176   Sample    G    A        1      2        2 
  19  chr19_15609283     AAsi    T    C        0      0        2 
  19  chr19_15609283     AKia    T    C        0      0        2 
  19  chr19_15609283     AOna    T    C        0      0        2 
  19  chr19_15609283     ASom    T    C        0      0        2 
  19  chr19_15609283     HCab    T    C      0.5      1        2 
  19  chr19_15609283     HPrz    T    C        0      0        2 
  19  chr19_15609283     ZBoe    T    C        0      0        2 
  19  chr19_15609283     ZGre    T    C        0      0        2 
  19  chr19_15609283     ZHar    T    C        0      0        2 
  19  chr19_15609283   Sample    T    C        0      0        2 
  19  chr19_15620034     AAsi    A    G        0      0        2 
  19  chr19_15620034     AKia    A    G        0      0        2 
  19  chr19_15620034     AOna    A    G        0      0        2 
  19  chr19_15620034     ASom    A    G        1      2        2 
  19  chr19_15620034     HCab    A    G        0      0        2 
  19  chr19_15620034     HPrz    A    G        0      0        2 
  19  chr19_15620034     ZBoe    A    G        0      0        2 
  19  chr19_15620034     ZGre    A    G        0      0        2 
  19  chr19_15620034     ZHar    A    G        0      0        2 
  19  chr19_15620034   Sample    A    G        0      0        2 
  19  chr19_15625793     AAsi    G    T        0      0        2 
  19  chr19_15625793     AKia    G    T        0      0        2 
  19  chr19_15625793     AOna    G    T        0      0        2 
  19  chr19_15625793     ASom    G    T        0      0        2 
  19  chr19_15625793     HCab    G    T        0      0        2 
  19  chr19_15625793     HPrz    G    T      0.5      1        2 
  19  chr19_15625793     ZBoe    G    T        0      0        2 
  19  chr19_15625793     ZGre    G    T        0      0        2 
  19  chr19_15625793     ZHar    G    T        0      0        2 
  19  chr19_15625793   Sample    G    T        0      0        2 
  19  chr19_15625827     AAsi    A    C        0      0        2 
  19  chr19_15625827     AKia    A    C        0      0        2 
  19  chr19_15625827     AOna    A    C        0      0        2 
  19  chr19_15625827     ASom    A    C        0      0        2 
  19  chr19_15625827     HCab    A    C        0      0        2 
  19  chr19_15625827     HPrz    A    C        0      0        2 
  19  chr19_15625827     ZBoe    A    C        0      0        2 
  19  chr19_15625827     ZGre    A    C        0      0        2 
  19  chr19_15625827     ZHar    A    C      0.5      1        2 
  19  chr19_15625827   Sample    A    C        0      0        2 
  19  chr19_15631798     AAsi    A    T        0      0        2 
  19  chr19_15631798     AKia    A    T        0      0        2 
  19  chr19_15631798     AOna    A    T        0      0        2 
  19  chr19_15631798     ASom    A    T        0      0        2 
  19  chr19_15631798     HCab    A    T        0      0        2 
  19  chr19_15631798     HPrz    A    T        1      2        2 
  19  chr19_15631798     ZBoe    A    T        0      0        2 
  19  chr19_15631798     ZGre    A    T        0      0        2 
  19  chr19_15631798     ZHar    A    T        0      0        2 
  19  chr19_15631798   Sample    A    T        1      2        2 
  19  chr19_15633325     AAsi    T    C        0      0        2 
  19  chr19_15633325     AKia    T    C        0      0        2 
  19  chr19_15633325     AOna    T    C      0.5      1        2 
  19  chr19_15633325     ASom    T    C        0      0        2 
  19  chr19_15633325     HCab    T    C        0      0        2 
  19  chr19_15633325     HPrz    T    C        0      0        2 
  19  chr19_15633325     ZBoe    T    C        0      0        2 
  19  chr19_15633325     ZGre    T    C        0      0        2 
  19  chr19_15633325     ZHar    T    C        0      0        2 
  19  chr19_15633325   Sample    T    C        0      0        2 
  19  chr19_15635918     AAsi    A    C        0      0        2 
  19  chr19_15635918     AKia    A    C        0      0        2 
  19  chr19_15635918     AOna    A    C        1      2        2 
  19  chr19_15635918     ASom    A    C        0      0        2 
  19  chr19_15635918     HCab    A    C        0      0        2 
  19  chr19_15635918     HPrz    A    C        0      0        2 
  19  chr19_15635918     ZBoe    A    C        0      0        2 
  19  chr19_15635918     ZGre    A    C        0      0        2 
  19  chr19_15635918     ZHar    A    C        0      0        2 
  19  chr19_15635918   Sample    A    C        0      0        2 
  19  chr19_15637375     AAsi    T    C        1      2        2 
  19  chr19_15637375     AKia    T    C        0      0        2 
  19  chr19_15637375     AOna    T    C        0      0        2 
  19  chr19_15637375     ASom    T    C        0      0        2 
  19  chr19_15637375     HCab    T    C        0      0        2 
  19  chr19_15637375     HPrz    T    C        0      0        2 
  19  chr19_15637375     ZBoe    T    C        0      0        2 
  19  chr19_15637375     ZGre    T    C        0      0        2 
  19  chr19_15637375     ZHar    T    C        0      0        2 
  19  chr19_15637375   Sample    T    C        0      0        2 
  19  chr19_15642891     AAsi    C    G        0      0        2 
  19  chr19_15642891     AKia    C    G        1      2        2 
  19  chr19_15642891     AOna    C    G        0      0        2 
  19  chr19_15642891     ASom    C    G        0      0        2 
  19  chr19_15642891     HCab    C    G        0      0        2 
  19  chr19_15642891     HPrz    C    G        0      0        2 
  19  chr19_15642891     ZBoe    C    G        0      0        2 
  19  chr19_15642891     ZGre    C    G        0      0        2 
  19  chr19_15642891     ZHar    C    G        0      0        2 
  19  chr19_15642891   Sample    C    G        0      0        2 
  19  chr19_15645992     AAsi    T    C        0      0        2 
  19  chr19_15645992     AKia    T    C        0      0        2 
  19  chr19_15645992     AOna    T    C        0      0        2 
  19  chr19_15645992     ASom    T    C        0      0        2 
  19  chr19_15645992     HCab    T    C        1      2        2 
  19  chr19_15645992     HPrz    T    C        1      2        2 
  19  chr19_15645992     ZBoe    T    C        0      0        2 
  19  chr19_15645992     ZGre    T    C        0      0        2 
  19  chr19_15645992     ZHar    T    C        0      0        2 
  19  chr19_15645992   Sample    T    C        1      2        2 
  19  chr19_15646126     AAsi    G    T        0      0        2 
  19  chr19_15646126     AKia    G    T        0      0        2 
  19  chr19_15646126     AOna    G    T        0      0        2 
  19  chr19_15646126     ASom    G    T        1      2        2 
  19  chr19_15646126     HCab    G    T        0      0        2 
  19  chr19_15646126     HPrz    G    T        0      0        2 
  19  chr19_15646126     ZBoe    G    T        0      0        2 
  19  chr19_15646126     ZGre    G    T        0      0        2 
  19  chr19_15646126     ZHar    G    T        0      0        2 
  19  chr19_15646126   Sample    G    T        0      0        2 
  19  chr19_15647000     AAsi    A    G        0      0        2 
  19  chr19_15647000     AKia    A    G        0      0        2 
  19  chr19_15647000     AOna    A    G        0      0        2 
  19  chr19_15647000     ASom    A    G        0      0        2 
  19  chr19_15647000     HCab    A    G        0      0        2 
  19  chr19_15647000     HPrz    A    G      0.5      1        2 
  19  chr19_15647000     ZBoe    A    G        0      0        2 
  19  chr19_15647000     ZGre    A    G        0      0        2 
  19  chr19_15647000     ZHar    A    G        0      0        2 
  19  chr19_15647000   Sample    A    G        0      0        2 
  19  chr19_15648395     AAsi    T    C        0      0        2 
  19  chr19_15648395     AKia    T    C        0      0        2 
  19  chr19_15648395     AOna    T    C        0      0        2 
  19  chr19_15648395     ASom    T    C        0      0        2 
  19  chr19_15648395     HCab    T    C        0      0        2 
  19  chr19_15648395     HPrz    T    C        0      0        2 
  19  chr19_15648395     ZBoe    T    C        1      2        2 
  19  chr19_15648395     ZGre    T    C        1      2        2 
  19  chr19_15648395     ZHar    T    C        1      2        2 
  19  chr19_15648395   Sample    T    C        0      0        2 
  19  chr19_15649535     AAsi    G    T        0      0        2 
  19  chr19_15649535     AKia    G    T        0      0        2 
  19  chr19_15649535     AOna    G    T        0      0        2 
  19  chr19_15649535     ASom    G    T        0      0        2 
  19  chr19_15649535     HCab    G    T      0.5      1        2 
  19  chr19_15649535     HPrz    G    T      0.5      1        2 
  19  chr19_15649535     ZBoe    G    T        0      0        2 
  19  chr19_15649535     ZGre    G    T        0      0        2 
  19  chr19_15649535     ZHar    G    T        0      0        2 
  19  chr19_15649535   Sample    G    T        1      2        2 
  19  chr19_15664852     AAsi    C    T        0      0        2 
  19  chr19_15664852     AKia    C    T        0      0        2 
  19  chr19_15664852     AOna    C    T        0      0        2 
  19  chr19_15664852     ASom    C    T        0      0        2 
  19  chr19_15664852     HCab    C    T        1      2        2 
  19  chr19_15664852     HPrz    C    T        1      2        2 
  19  chr19_15664852     ZBoe    C    T        0      0        2 
  19  chr19_15664852     ZGre    C    T        0      0        2 
  19  chr19_15664852     ZHar    C    T        0      0        2 
  19  chr19_15664852   Sample    C    T        1      2        2 
  19  chr19_15665852     AAsi    A    T        0      0        2 
  19  chr19_15665852     AKia    A    T        0      0        2 
  19  chr19_15665852     AOna    A    T        0      0        2 
  19  chr19_15665852     ASom    A    T        0      0        2 
  19  chr19_15665852     HCab    A    T        0      0        2 
  19  chr19_15665852     HPrz    A    T        0      0        2 
  19  chr19_15665852     ZBoe    A    T      0.5      1        2 
  19  chr19_15665852     ZGre    A    T        0      0        2 
  19  chr19_15665852     ZHar    A    T        0      0        2 
  19  chr19_15665852   Sample    A    T        0      0        2 
  19  chr19_15665940     AAsi    T    C        1      2        2 
  19  chr19_15665940     AKia    T    C        0      0        2 
  19  chr19_15665940     AOna    T    C        0      0        2 
  19  chr19_15665940     ASom    T    C        1      2        2 
  19  chr19_15665940     HCab    T    C        0      0        2 
  19  chr19_15665940     HPrz    T    C        0      0        2 
  19  chr19_15665940     ZBoe    T    C        0      0        2 
  19  chr19_15665940     ZGre    T    C        0      0        2 
  19  chr19_15665940     ZHar    T    C        0      0        2 
  19  chr19_15665940   Sample    T    C        0      0        2 
  19  chr19_15667693     AAsi    A    G        0      0        2 
  19  chr19_15667693     AKia    A    G        0      0        2 
  19  chr19_15667693     AOna    A    G        0      0        2 
  19  chr19_15667693     ASom    A    G        0      0        2 
  19  chr19_15667693     HCab    A    G        0      0        2 
  19  chr19_15667693     HPrz    A    G        0      0        2 
  19  chr19_15667693     ZBoe    A    G      0.5      1        2 
  19  chr19_15667693     ZGre    A    G        0      0        2 
  19  chr19_15667693     ZHar    A    G        0      0        2 
  19  chr19_15667693   Sample    A    G        0      0        2 
  19  chr19_15677619     AAsi    C    T        0      0        2 
  19  chr19_15677619     AKia    C    T        0      0        2 
  19  chr19_15677619     AOna    C    T      0.5      1        2 
  19  chr19_15677619     ASom    C    T        0      0        2 
  19  chr19_15677619     HCab    C    T        1      2        2 
  19  chr19_15677619     HPrz    C    T        1      2        2 
  19  chr19_15677619     ZBoe    C    T        0      0        2 
  19  chr19_15677619     ZGre    C    T        0      0        2 
  19  chr19_15677619     ZHar    C    T        0      0        2 
  19  chr19_15677619   Sample    C    T        1      2        2 
  19  chr19_15686516     AAsi    T    C        0      0        2 
  19  chr19_15686516     AKia    T    C        0      0        2 
  19  chr19_15686516     AOna    T    C        0      0        2 
  19  chr19_15686516     ASom    T    C        0      0        2 
  19  chr19_15686516     HCab    T    C        0      0        2 
  19  chr19_15686516     HPrz    T    C        0      0        2 
  19  chr19_15686516     ZBoe    T    C        0      0        2 
  19  chr19_15686516     ZGre    T    C        1      2        2 
  19  chr19_15686516     ZHar    T    C        0      0        2 
  19  chr19_15686516   Sample    T    C        0      0        2 
  19  chr19_15691565     AAsi    C    T        0      0        2 
  19  chr19_15691565     AKia    C    T        0      0        2 
  19  chr19_15691565     AOna    C    T      0.5      1        2 
  19  chr19_15691565     ASom    C    T        0      0        2 
  19  chr19_15691565     HCab    C    T        0      0        2 
  19  chr19_15691565     HPrz    C    T        0      0        2 
  19  chr19_15691565     ZBoe    C    T        0      0        2 
  19  chr19_15691565     ZGre    C    T        0      0        2 
  19  chr19_15691565     ZHar    C    T        0      0        2 
  19  chr19_15691565   Sample    C    T        0      0        2 
  19  chr19_15702096     AAsi    G    A        0      0        2 
  19  chr19_15702096     AKia    G    A        0      0        2 
  19  chr19_15702096     AOna    G    A        0      0        2 
  19  chr19_15702096     ASom    G    A        0      0        2 
  19  chr19_15702096     HCab    G    A        0      0        2 
  19  chr19_15702096     HPrz    G    A      0.5      1        2 
  19  chr19_15702096     ZBoe    G    A        0      0        2 
  19  chr19_15702096     ZGre    G    A        0      0        2 
  19  chr19_15702096     ZHar    G    A        0      0        2 
  19  chr19_15702096   Sample    G    A        0      0        2 
  19  chr19_15705043     AAsi    T    A        0      0        2 
  19  chr19_15705043     AKia    T    A        0      0        2 
  19  chr19_15705043     AOna    T    A        0      0        2 
  19  chr19_15705043     ASom    T    A        0      0        2 
  19  chr19_15705043     HCab    T    A        0      0        2 
  19  chr19_15705043     HPrz    T    A        0      0        2 
  19  chr19_15705043     ZBoe    T    A        0      0        2 
  19  chr19_15705043     ZGre    T    A        1      2        2 
  19  chr19_15705043     ZHar    T    A        0      0        2 
  19  chr19_15705043   Sample    T    A        0      0        2 
  19  chr19_15708756     AAsi    A    G        0      0        2 
  19  chr19_15708756     AKia    A    G        0      0        2 
  19  chr19_15708756     AOna    A    G        0      0        2 
  19  chr19_15708756     ASom    A    G        0      0        2 
  19  chr19_15708756     HCab    A    G        0      0        2 
  19  chr19_15708756     HPrz    A    G        0      0        2 
  19  chr19_15708756     ZBoe    A    G        0      0        2 
  19  chr19_15708756     ZGre    A    G        0      0        2 
  19  chr19_15708756     ZHar    A    G      0.5      1        2 
  19  chr19_15708756   Sample    A    G        0      0        2 
  19  chr19_15709898     AAsi    G    A        0      0        2 
  19  chr19_15709898     AKia    G    A        0      0        2 
  19  chr19_15709898     AOna    G    A        0      0        2 
  19  chr19_15709898     ASom    G    A        0      0        2 
  19  chr19_15709898     HCab    G    A        0      0        2 
  19  chr19_15709898     HPrz    G    A        0      0        2 
  19  chr19_15709898     ZBoe    G    A        0      0        2 
  19  chr19_15709898     ZGre    G    A      0.5      1        2 
  19  chr19_15709898     ZHar    G    A        0      0        2 
  19  chr19_15709898   Sample    G    A        0      0        2 
  19  chr19_15742581     AAsi    A    G        0      0        2 
  19  chr19_15742581     AKia    A    G        0      0        2 
  19  chr19_15742581     AOna    A    G        0      0        2 
  19  chr19_15742581     ASom    A    G      0.5      1        2 
  19  chr19_15742581     HCab    A    G        0      0        2 
  19  chr19_15742581     HPrz    A    G        0      0        2 
  19  chr19_15742581     ZBoe    A    G        0      0        2 
  19  chr19_15742581     ZGre    A    G        0      0        2 
  19  chr19_15742581     ZHar    A    G        0      0        2 
  19  chr19_15742581   Sample    A    G        0      0        2 
  19  chr19_15749773     AAsi    A    G        0      0        2 
  19  chr19_15749773     AKia    A    G        0      0        2 
  19  chr19_15749773     AOna    A    G        0      0        2 
  19  chr19_15749773     ASom    A    G        0      0        2 
  19  chr19_15749773     HCab    A    G        0      0        2 
  19  chr19_15749773     HPrz    A    G        0      0        2 
  19  chr19_15749773     ZBoe    A    G      0.5      1        2 
  19  chr19_15749773     ZGre    A    G        0      0        2 
  19  chr19_15749773     ZHar    A    G        0      0        2 
  19  chr19_15749773   Sample    A    G        0      0        2 
  19  chr19_15757319     AAsi    C    A        0      0        2 
  19  chr19_15757319     AKia    C    A        0      0        2 
  19  chr19_15757319     AOna    C    A        0      0        2 
  19  chr19_15757319     ASom    C    A        0      0        2 
  19  chr19_15757319     HCab    C    A        1      2        2 
  19  chr19_15757319     HPrz    C    A        1      2        2 
  19  chr19_15757319     ZBoe    C    A        0      0        2 
  19  chr19_15757319     ZGre    C    A        0      0        2 
  19  chr19_15757319     ZHar    C    A        0      0        2 
  19  chr19_15757319   Sample    C    A        1      2        2 
  19  chr19_15761280     AAsi    C    A        0      0        2 
  19  chr19_15761280     AKia    C    A        0      0        2 
  19  chr19_15761280     AOna    C    A        0      0        2 
  19  chr19_15761280     ASom    C    A        0      0        2 
  19  chr19_15761280     HCab    C    A        0      0        2 
  19  chr19_15761280     HPrz    C    A        0      0        2 
  19  chr19_15761280     ZBoe    C    A        0      0        2 
  19  chr19_15761280     ZGre    C    A        0      0        2 
  19  chr19_15761280     ZHar    C    A        1      2        2 
  19  chr19_15761280   Sample    C    A        0      0        2 
  19  chr19_15761530     AAsi    T    C        0      0        2 
  19  chr19_15761530     AKia    T    C        0      0        2 
  19  chr19_15761530     AOna    T    C        0      0        2 
  19  chr19_15761530     ASom    T    C        0      0        2 
  19  chr19_15761530     HCab    T    C        0      0        2 
  19  chr19_15761530     HPrz    T    C      0.5      1        2 
  19  chr19_15761530     ZBoe    T    C        0      0        2 
  19  chr19_15761530     ZGre    T    C        0      0        2 
  19  chr19_15761530     ZHar    T    C        0      0        2 
  19  chr19_15761530   Sample    T    C        0      0        2 
  19  chr19_15770852     AAsi    G    A        0      0        2 
  19  chr19_15770852     AKia    G    A        0      0        2 
  19  chr19_15770852     AOna    G    A      0.5      1        2 
  19  chr19_15770852     ASom    G    A        0      0        2 
  19  chr19_15770852     HCab    G    A        0      0        2 
  19  chr19_15770852     HPrz    G    A        0      0        2 
  19  chr19_15770852     ZBoe    G    A        0      0        2 
  19  chr19_15770852     ZGre    G    A        0      0        2 
  19  chr19_15770852     ZHar    G    A        0      0        2 
  19  chr19_15770852   Sample    G    A        0      0        2 
  19  chr19_15786575     AAsi    A    G        0      0        2 
  19  chr19_15786575     AKia    A    G        1      2        2 
  19  chr19_15786575     AOna    A    G        0      0        2 
  19  chr19_15786575     ASom    A    G        0      0        2 
  19  chr19_15786575     HCab    A    G        0      0        2 
  19  chr19_15786575     HPrz    A    G        0      0        2 
  19  chr19_15786575     ZBoe    A    G        0      0        2 
  19  chr19_15786575     ZGre    A    G        0      0        2 
  19  chr19_15786575     ZHar    A    G        0      0        2 
  19  chr19_15786575   Sample    A    G        0      0        2 
  19  chr19_15786606     AAsi    G    T        0      0        2 
  19  chr19_15786606     AKia    G    T        0      0        2 
  19  chr19_15786606     AOna    G    T        0      0        2 
  19  chr19_15786606     ASom    G    T        0      0        2 
  19  chr19_15786606     HCab    G    T        0      0        2 
  19  chr19_15786606     HPrz    G    T        0      0        2 
  19  chr19_15786606     ZBoe    G    T      0.5      1        2 
  19  chr19_15786606     ZGre    G    T        0      0        2 
  19  chr19_15786606     ZHar    G    T        0      0        2 
  19  chr19_15786606   Sample    G    T        0      0        2 
  19  chr19_15806127     AAsi    T    C      0.5      1        2 
  19  chr19_15806127     AKia    T    C        0      0        2 
  19  chr19_15806127     AOna    T    C        0      0        2 
  19  chr19_15806127     ASom    T    C        0      0        2 
  19  chr19_15806127     HCab    T    C        0      0        2 
  19  chr19_15806127     HPrz    T    C        0      0        2 
  19  chr19_15806127     ZBoe    T    C        0      0        2 
  19  chr19_15806127     ZGre    T    C        0      0        2 
  19  chr19_15806127     ZHar    T    C        0      0        2 
  19  chr19_15806127   Sample    T    C        0      0        2 
  19  chr19_15809880     AAsi    C    T        0      0        2 
  19  chr19_15809880     AKia    C    T        0      0        2 
  19  chr19_15809880     AOna    C    T        0      0        2 
  19  chr19_15809880     ASom    C    T        0      0        2 
  19  chr19_15809880     HCab    C    T      0.5      1        2 
  19  chr19_15809880     HPrz    C    T        0      0        2 
  19  chr19_15809880     ZBoe    C    T        0      0        2 
  19  chr19_15809880     ZGre    C    T        0      0        2 
  19  chr19_15809880     ZHar    C    T        0      0        2 
  19  chr19_15809880   Sample    C    T        0      0        2 
  19  chr19_15824699     AAsi    G    C        0      0        2 
  19  chr19_15824699     AKia    G    C        0      0        2 
  19  chr19_15824699     AOna    G    C        0      0        2 
  19  chr19_15824699     ASom    G    C        0      0        2 
  19  chr19_15824699     HCab    G    C        0      0        2 
  19  chr19_15824699     HPrz    G    C        0      0        2 
  19  chr19_15824699     ZBoe    G    C        1      2        2 
  19  chr19_15824699     ZGre    G    C      0.5      1        2 
  19  chr19_15824699     ZHar    G    C        0      0        2 
  19  chr19_15824699   Sample    G    C        0      0        2 
  19  chr19_15825153     AAsi    G    A        0      0        2 
  19  chr19_15825153     AKia    G    A        0      0        2 
  19  chr19_15825153     AOna    G    A        0      0        2 
  19  chr19_15825153     ASom    G    A        0      0        2 
  19  chr19_15825153     HCab    G    A        0      0        2 
  19  chr19_15825153     HPrz    G    A        0      0        2 
  19  chr19_15825153     ZBoe    G    A        0      0        2 
  19  chr19_15825153     ZGre    G    A      0.5      1        2 
  19  chr19_15825153     ZHar    G    A        0      0        2 
  19  chr19_15825153   Sample    G    A        0      0        2 
  19  chr19_15835781     AAsi    T    C        0      0        2 
  19  chr19_15835781     AKia    T    C        0      0        2 
  19  chr19_15835781     AOna    T    C        0      0        2 
  19  chr19_15835781     ASom    T    C        0      0        2 
  19  chr19_15835781     HCab    T    C        0      0        2 
  19  chr19_15835781     HPrz    T    C        0      0        2 
  19  chr19_15835781     ZBoe    T    C        0      0        2 
  19  chr19_15835781     ZGre    T    C        0      0        2 
  19  chr19_15835781     ZHar    T    C        1      2        2 
  19  chr19_15835781   Sample    T    C        0      0        2 
  19  chr19_15838029     AAsi    T    C        0      0        2 
  19  chr19_15838029     AKia    T    C        0      0        2 
  19  chr19_15838029     AOna    T    C      0.5      1        2 
  19  chr19_15838029     ASom    T    C        0      0        2 
  19  chr19_15838029     HCab    T    C        0      0        2 
  19  chr19_15838029     HPrz    T    C        0      0        2 
  19  chr19_15838029     ZBoe    T    C        0      0        2 
  19  chr19_15838029     ZGre    T    C        0      0        2 
  19  chr19_15838029     ZHar    T    C        0      0        2 
  19  chr19_15838029   Sample    T    C        0      0        2 
  19  chr19_15838213     AAsi    T    C        0      0        2 
  19  chr19_15838213     AKia    T    C        0      0        2 
  19  chr19_15838213     AOna    T    C        0      0        2 
  19  chr19_15838213     ASom    T    C        0      0        2 
  19  chr19_15838213     HCab    T    C        0      0        2 
  19  chr19_15838213     HPrz    T    C        0      0        2 
  19  chr19_15838213     ZBoe    T    C        0      0        2 
  19  chr19_15838213     ZGre    T    C        0      0        2 
  19  chr19_15838213     ZHar    T    C        1      2        2 
  19  chr19_15838213   Sample    T    C        0      0        2 
  19  chr19_15843878     AAsi    G    A        0      0        2 
  19  chr19_15843878     AKia    G    A        0      0        2 
  19  chr19_15843878     AOna    G    A        0      0        2 
  19  chr19_15843878     ASom    G    A        0      0        2 
  19  chr19_15843878     HCab    G    A        1      2        2 
  19  chr19_15843878     HPrz    G    A      0.5      1        2 
  19  chr19_15843878     ZBoe    G    A        0      0        2 
  19  chr19_15843878     ZGre    G    A        0      0        2 
  19  chr19_15843878     ZHar    G    A        0      0        2 
  19  chr19_15843878   Sample    G    A        1      2        2 
  19  chr19_15845190     AAsi    C    T        0      0        2 
  19  chr19_15845190     AKia    C    T        0      0        2 
  19  chr19_15845190     AOna    C    T        0      0        2 
  19  chr19_15845190     ASom    C    T        0      0        2 
  19  chr19_15845190     HCab    C    T        1      2        2 
  19  chr19_15845190     HPrz    C    T        1      2        2 
  19  chr19_15845190     ZBoe    C    T        0      0        2 
  19  chr19_15845190     ZGre    C    T        0      0        2 
  19  chr19_15845190     ZHar    C    T        0      0        2 
  19  chr19_15845190   Sample    C    T        1      2        2 
  19  chr19_15848003     AAsi    G    A      0.5      1        2 
  19  chr19_15848003     AKia    G    A        0      0        2 
  19  chr19_15848003     AOna    G    A        0      0        2 
  19  chr19_15848003     ASom    G    A      0.5      1        2 
  19  chr19_15848003     HCab    G    A        0      0        2 
  19  chr19_15848003     HPrz    G    A        0      0        2 
  19  chr19_15848003     ZBoe    G    A        0      0        2 
  19  chr19_15848003     ZGre    G    A        0      0        2 
  19  chr19_15848003     ZHar    G    A        0      0        2 
  19  chr19_15848003   Sample    G    A        0      0        2 
  19  chr19_15848999     AAsi    C    T        0      0        2 
  19  chr19_15848999     AKia    C    T        0      0        2 
  19  chr19_15848999     AOna    C    T        0      0        2 
  19  chr19_15848999     ASom    C    T        0      0        2 
  19  chr19_15848999     HCab    C    T        1      2        2 
  19  chr19_15848999     HPrz    C    T        1      2        2 
  19  chr19_15848999     ZBoe    C    T        0      0        2 
  19  chr19_15848999     ZGre    C    T        0      0        2 
  19  chr19_15848999     ZHar    C    T        0      0        2 
  19  chr19_15848999   Sample    C    T        1      2        2 
  19  chr19_15853596     AAsi    C    G        0      0        2 
  19  chr19_15853596     AKia    C    G        0      0        2 
  19  chr19_15853596     AOna    C    G        0      0        2 
  19  chr19_15853596     ASom    C    G        0      0        2 
  19  chr19_15853596     HCab    C    G        1      2        2 
  19  chr19_15853596     HPrz    C    G        1      2        2 
  19  chr19_15853596     ZBoe    C    G        0      0        2 
  19  chr19_15853596     ZGre    C    G        0      0        2 
  19  chr19_15853596     ZHar    C    G        0      0        2 
  19  chr19_15853596   Sample    C    G        1      2        2 
  19  chr19_15853811     AAsi    A    G        0      0        2 
  19  chr19_15853811     AKia    A    G        0      0        2 
  19  chr19_15853811     AOna    A    G        0      0        2 
  19  chr19_15853811     ASom    A    G        0      0        2 
  19  chr19_15853811     HCab    A    G        1      2        2 
  19  chr19_15853811     HPrz    A    G      0.5      1        2 
  19  chr19_15853811     ZBoe    A    G        0      0        2 
  19  chr19_15853811     ZGre    A    G        0      0        2 
  19  chr19_15853811     ZHar    A    G        0      0        2 
  19  chr19_15853811   Sample    A    G        0      0        2 
  19  chr19_15865507     AAsi    A    G        1      2        2 
  19  chr19_15865507     AKia    A    G        0      0        2 
  19  chr19_15865507     AOna    A    G        0      0        2 
  19  chr19_15865507     ASom    A    G        1      2        2 
  19  chr19_15865507     HCab    A    G        0      0        2 
  19  chr19_15865507     HPrz    A    G        0      0        2 
  19  chr19_15865507     ZBoe    A    G        0      0        2 
  19  chr19_15865507     ZGre    A    G        0      0        2 
  19  chr19_15865507     ZHar    A    G        0      0        2 
  19  chr19_15865507   Sample    A    G        0      0        2 
  19  chr19_15865659     AAsi    A    G        1      2        2 
  19  chr19_15865659     AKia    A    G        0      0        2 
  19  chr19_15865659     AOna    A    G        0      0        2 
  19  chr19_15865659     ASom    A    G        1      2        2 
  19  chr19_15865659     HCab    A    G        0      0        2 
  19  chr19_15865659     HPrz    A    G        0      0        2 
  19  chr19_15865659     ZBoe    A    G        0      0        2 
  19  chr19_15865659     ZGre    A    G        0      0        2 
  19  chr19_15865659     ZHar    A    G        0      0        2 
  19  chr19_15865659   Sample    A    G        0      0        2 
  19  chr19_15873757     AAsi    A    G        0      0        2 
  19  chr19_15873757     AKia    A    G        0      0        2 
  19  chr19_15873757     AOna    A    G        0      0        2 
  19  chr19_15873757     ASom    A    G        0      0        2 
  19  chr19_15873757     HCab    A    G        1      2        2 
  19  chr19_15873757     HPrz    A    G        1      2        2 
  19  chr19_15873757     ZBoe    A    G        0      0        2 
  19  chr19_15873757     ZGre    A    G        0      0        2 
  19  chr19_15873757     ZHar    A    G        0      0        2 
  19  chr19_15873757   Sample    A    G        1      2        2 
  19  chr19_15880344     AAsi    A    T        0      0        2 
  19  chr19_15880344     AKia    A    T        0      0        2 
  19  chr19_15880344     AOna    A    T        0      0        2 
  19  chr19_15880344     ASom    A    T        0      0        2 
  19  chr19_15880344     HCab    A    T        0      0        2 
  19  chr19_15880344     HPrz    A    T        0      0        2 
  19  chr19_15880344     ZBoe    A    T      0.5      1        2 
  19  chr19_15880344     ZGre    A    T        0      0        2 
  19  chr19_15880344     ZHar    A    T        0      0        2 
  19  chr19_15880344   Sample    A    T        0      0        2 
  19  chr19_15883424     AAsi    C    T        0      0        2 
  19  chr19_15883424     AKia    C    T        0      0        2 
  19  chr19_15883424     AOna    C    T        0      0        2 
  19  chr19_15883424     ASom    C    T        0      0        2 
  19  chr19_15883424     HCab    C    T        0      0        2 
  19  chr19_15883424     HPrz    C    T        0      0        2 
  19  chr19_15883424     ZBoe    C    T        0      0        2 
  19  chr19_15883424     ZGre    C    T        0      0        2 
  19  chr19_15883424     ZHar    C    T      0.5      1        2 
  19  chr19_15883424   Sample    C    T        0      0        2 
  19  chr19_15886258     AAsi    A    G        0      0        2 
  19  chr19_15886258     AKia    A    G        0      0        2 
  19  chr19_15886258     AOna    A    G        0      0        2 
  19  chr19_15886258     ASom    A    G        0      0        2 
  19  chr19_15886258     HCab    A    G        1      2        2 
  19  chr19_15886258     HPrz    A    G        1      2        2 
  19  chr19_15886258     ZBoe    A    G        0      0        2 
  19  chr19_15886258     ZGre    A    G        0      0        2 
  19  chr19_15886258     ZHar    A    G        0      0        2 
  19  chr19_15886258   Sample    A    G        1      2        2 
  19  chr19_15887461     AAsi    C    T        0      0        2 
  19  chr19_15887461     AKia    C    T        0      0        2 
  19  chr19_15887461     AOna    C    T        0      0        2 
  19  chr19_15887461     ASom    C    T        0      0        2 
  19  chr19_15887461     HCab    C    T        1      2        2 
  19  chr19_15887461     HPrz    C    T        1      2        2 
  19  chr19_15887461     ZBoe    C    T        0      0        2 
  19  chr19_15887461     ZGre    C    T        0      0        2 
  19  chr19_15887461     ZHar    C    T        0      0        2 
  19  chr19_15887461   Sample    C    T        1      2        2 
  19  chr19_15888880     AAsi    G    A        0      0        2 
  19  chr19_15888880     AKia    G    A        0      0        2 
  19  chr19_15888880     AOna    G    A        0      0        2 
  19  chr19_15888880     ASom    G    A        0      0        2 
  19  chr19_15888880     HCab    G    A        1      2        2 
  19  chr19_15888880     HPrz    G    A        1      2        2 
  19  chr19_15888880     ZBoe    G    A        0      0        2 
  19  chr19_15888880     ZGre    G    A        0      0        2 
  19  chr19_15888880     ZHar    G    A        0      0        2 
  19  chr19_15888880   Sample    G    A        1      2        2 
  19  chr19_15890361     AAsi    G    A        0      0        2 
  19  chr19_15890361     AKia    G    A        0      0        2 
  19  chr19_15890361     AOna    G    A        0      0        2 
  19  chr19_15890361     ASom    G    A        0      0        2 
  19  chr19_15890361     HCab    G    A        1      2        2 
  19  chr19_15890361     HPrz    G    A        1      2        2 
  19  chr19_15890361     ZBoe    G    A        0      0        2 
  19  chr19_15890361     ZGre    G    A        0      0        2 
  19  chr19_15890361     ZHar    G    A        0      0        2 
  19  chr19_15890361   Sample    G    A        1      2        2 
  19  chr19_15898623     AAsi    A    G        0      0        2 
  19  chr19_15898623     AKia    A    G        0      0        2 
  19  chr19_15898623     AOna    A    G        0      0        2 
  19  chr19_15898623     ASom    A    G      0.5      1        2 
  19  chr19_15898623     HCab    A    G        0      0        2 
  19  chr19_15898623     HPrz    A    G        0      0        2 
  19  chr19_15898623     ZBoe    A    G        0      0        2 
  19  chr19_15898623     ZGre    A    G        0      0        2 
  19  chr19_15898623     ZHar    A    G        0      0        2 
  19  chr19_15898623   Sample    A    G        0      0        2 
  19  chr19_15905787     AAsi    T    C        0      0        2 
  19  chr19_15905787     AKia    T    C      0.5      1        2 
  19  chr19_15905787     AOna    T    C        0      0        2 
  19  chr19_15905787     ASom    T    C        0      0        2 
  19  chr19_15905787     HCab    T    C        0      0        2 
  19  chr19_15905787     HPrz    T    C      0.5      1        2 
  19  chr19_15905787     ZBoe    T    C        0      0        2 
  19  chr19_15905787     ZGre    T    C        0      0        2 
  19  chr19_15905787     ZHar    T    C        0      0        2 
  19  chr19_15905787   Sample    T    C        1      2        2 
  19  chr19_15912242     AAsi    T    C        0      0        2 
  19  chr19_15912242     AKia    T    C        0      0        2 
  19  chr19_15912242     AOna    T    C        0      0        2 
  19  chr19_15912242     ASom    T    C        0      0        2 
  19  chr19_15912242     HCab    T    C        0      0        2 
  19  chr19_15912242     HPrz    T    C      0.5      1        2 
  19  chr19_15912242     ZBoe    T    C        0      0        2 
  19  chr19_15912242     ZGre    T    C        0      0        2 
  19  chr19_15912242     ZHar    T    C        0      0        2 
  19  chr19_15912242   Sample    T    C        0      0        2 
  19  chr19_15914607     AAsi    T    G        1      2        2 
  19  chr19_15914607     AKia    T    G        1      2        2 
  19  chr19_15914607     AOna    T    G        1      2        2 
  19  chr19_15914607     ASom    T    G        1      2        2 
  19  chr19_15914607     HCab    T    G        0      0        2 
  19  chr19_15914607     HPrz    T    G        0      0        2 
  19  chr19_15914607     ZBoe    T    G        0      0        2 
  19  chr19_15914607     ZGre    T    G        0      0        2 
  19  chr19_15914607     ZHar    T    G        0      0        2 
  19  chr19_15914607   Sample    T    G        0      0        2 
  19  chr19_15932944     AAsi    T    G        0      0        2 
  19  chr19_15932944     AKia    T    G        1      2        2 
  19  chr19_15932944     AOna    T    G      0.5      1        2 
  19  chr19_15932944     ASom    T    G        0      0        2 
  19  chr19_15932944     HCab    T    G        0      0        2 
  19  chr19_15932944     HPrz    T    G        0      0        2 
  19  chr19_15932944     ZBoe    T    G        0      0        2 
  19  chr19_15932944     ZGre    T    G        0      0        2 
  19  chr19_15932944     ZHar    T    G        0      0        2 
  19  chr19_15932944   Sample    T    G        0      0        2 
  19  chr19_15949770     AAsi    C    T        0      0        2 
  19  chr19_15949770     AKia    C    T        0      0        2 
  19  chr19_15949770     AOna    C    T        0      0        2 
  19  chr19_15949770     ASom    C    T        0      0        2 
  19  chr19_15949770     HCab    C    T        0      0        2 
  19  chr19_15949770     HPrz    C    T        0      0        2 
  19  chr19_15949770     ZBoe    C    T        0      0        2 
  19  chr19_15949770     ZGre    C    T        0      0        2 
  19  chr19_15949770     ZHar    C    T      0.5      1        2 
  19  chr19_15949770   Sample    C    T        0      0        2 
  19  chr19_15952964     AAsi    C    T        0      0        2 
  19  chr19_15952964     AKia    C    T        0      0        2 
  19  chr19_15952964     AOna    C    T        0      0        2 
  19  chr19_15952964     ASom    C    T        0      0        2 
  19  chr19_15952964     HCab    C    T      0.5      1        2 
  19  chr19_15952964     HPrz    C    T        0      0        2 
  19  chr19_15952964     ZBoe    C    T        0      0        2 
  19  chr19_15952964     ZGre    C    T        0      0        2 
  19  chr19_15952964     ZHar    C    T        0      0        2 
  19  chr19_15952964   Sample    C    T        0      0        2 
  19  chr19_15959335     AAsi    C    T        0      0        2 
  19  chr19_15959335     AKia    C    T        0      0        2 
  19  chr19_15959335     AOna    C    T        0      0        2 
  19  chr19_15959335     ASom    C    T        0      0        2 
  19  chr19_15959335     HCab    C    T        0      0        2 
  19  chr19_15959335     HPrz    C    T        0      0        2 
  19  chr19_15959335     ZBoe    C    T      0.5      1        2 
  19  chr19_15959335     ZGre    C    T        0      0        2 
  19  chr19_15959335     ZHar    C    T        0      0        2 
  19  chr19_15959335   Sample    C    T        0      0        2 
  19  chr19_15982702     AAsi    T    C      0.5      1        2 
  19  chr19_15982702     AKia    T    C        0      0        2 
  19  chr19_15982702     AOna    T    C        0      0        2 
  19  chr19_15982702     ASom    T    C        0      0        2 
  19  chr19_15982702     HCab    T    C        0      0        2 
  19  chr19_15982702     HPrz    T    C        0      0        2 
  19  chr19_15982702     ZBoe    T    C        0      0        2 
  19  chr19_15982702     ZGre    T    C        0      0        2 
  19  chr19_15982702     ZHar    T    C        0      0        2 
  19  chr19_15982702   Sample    T    C        0      0        2 
  19  chr19_15993584     AAsi    T    G        1      2        2 
  19  chr19_15993584     AKia    T    G        1      2        2 
  19  chr19_15993584     AOna    T    G        1      2        2 
  19  chr19_15993584     ASom    T    G        1      2        2 
  19  chr19_15993584     HCab    T    G        0      0        2 
  19  chr19_15993584     HPrz    T    G        0      0        2 
  19  chr19_15993584     ZBoe    T    G        0      0        2 
  19  chr19_15993584     ZGre    T    G        0      0        2 
  19  chr19_15993584     ZHar    T    G        0      0        2 
  19  chr19_15993584   Sample    T    G        0      0        2 
  19  chr19_15994742     AAsi    A    C      0.5      1        2 
  19  chr19_15994742     AKia    A    C        0      0        2 
  19  chr19_15994742     AOna    A    C        0      0        2 
  19  chr19_15994742     ASom    A    C        0      0        2 
  19  chr19_15994742     HCab    A    C        0      0        2 
  19  chr19_15994742     HPrz    A    C        0      0        2 
  19  chr19_15994742     ZBoe    A    C        0      0        2 
  19  chr19_15994742     ZGre    A    C        0      0        2 
  19  chr19_15994742     ZHar    A    C        0      0        2 
  19  chr19_15994742   Sample    A    C        0      0        2 
  19  chr19_15998905     AAsi    A    T        0      0        2 
  19  chr19_15998905     AKia    A    T        0      0        2 
  19  chr19_15998905     AOna    A    T        0      0        2 
  19  chr19_15998905     ASom    A    T        0      0        2 
  19  chr19_15998905     HCab    A    T        0      0        2 
  19  chr19_15998905     HPrz    A    T        0      0        2 
  19  chr19_15998905     ZBoe    A    T      0.5      1        2 
  19  chr19_15998905     ZGre    A    T        0      0        2 
  19  chr19_15998905     ZHar    A    T        0      0        2 
  19  chr19_15998905   Sample    A    T        0      0        2 
  19  chr19_15999320     AAsi    G    A        0      0        2 
  19  chr19_15999320     AKia    G    A      0.5      1        2 
  19  chr19_15999320     AOna    G    A      0.5      1        2 
  19  chr19_15999320     ASom    G    A        0      0        2 
  19  chr19_15999320     HCab    G    A        0      0        2 
  19  chr19_15999320     HPrz    G    A        0      0        2 
  19  chr19_15999320     ZBoe    G    A        0      0        2 
  19  chr19_15999320     ZGre    G    A        0      0        2 
  19  chr19_15999320     ZHar    G    A        0      0        2 
  19  chr19_15999320   Sample    G    A        0      0        2 
  19  chr19_16001523     AAsi    A    C        0      0        2 
  19  chr19_16001523     AKia    A    C        0      0        2 
  19  chr19_16001523     AOna    A    C        0      0        2 
  19  chr19_16001523     ASom    A    C        0      0        2 
  19  chr19_16001523     HCab    A    C        0      0        2 
  19  chr19_16001523     HPrz    A    C        0      0        2 
  19  chr19_16001523     ZBoe    A    C        1      2        2 
  19  chr19_16001523     ZGre    A    C        0      0        2 
  19  chr19_16001523     ZHar    A    C        0      0        2 
  19  chr19_16001523   Sample    A    C        0      0        2 
  19  chr19_16004278     AAsi    A    G        0      0        2 
  19  chr19_16004278     AKia    A    G        0      0        2 
  19  chr19_16004278     AOna    A    G        0      0        2 
  19  chr19_16004278     ASom    A    G        0      0        2 
  19  chr19_16004278     HCab    A    G        0      0        2 
  19  chr19_16004278     HPrz    A    G        0      0        2 
  19  chr19_16004278     ZBoe    A    G        0      0        2 
  19  chr19_16004278     ZGre    A    G      0.5      1        2 
  19  chr19_16004278     ZHar    A    G        0      0        2 
  19  chr19_16004278   Sample    A    G        0      0        2 
  19  chr19_16018406     AAsi    T    C        0      0        2 
  19  chr19_16018406     AKia    T    C        0      0        2 
  19  chr19_16018406     AOna    T    C        0      0        2 
  19  chr19_16018406     ASom    T    C        0      0        2 
  19  chr19_16018406     HCab    T    C        0      0        2 
  19  chr19_16018406     HPrz    T    C        0      0        2 
  19  chr19_16018406     ZBoe    T    C      0.5      1        2 
  19  chr19_16018406     ZGre    T    C        0      0        2 
  19  chr19_16018406     ZHar    T    C        0      0        2 
  19  chr19_16018406   Sample    T    C        0      0        2 
  19  chr19_16024311     AAsi    A    G      0.5      1        2 
  19  chr19_16024311     AKia    A    G        0      0        2 
  19  chr19_16024311     AOna    A    G        0      0        2 
  19  chr19_16024311     ASom    A    G        0      0        2 
  19  chr19_16024311     HCab    A    G        0      0        2 
  19  chr19_16024311     HPrz    A    G        0      0        2 
  19  chr19_16024311     ZBoe    A    G        0      0        2 
  19  chr19_16024311     ZGre    A    G        0      0        2 
  19  chr19_16024311     ZHar    A    G        0      0        2 
  19  chr19_16024311   Sample    A    G        0      0        2 
  19  chr19_16057002     AAsi    G    A        0      0        2 
  19  chr19_16057002     AKia    G    A        0      0        2 
  19  chr19_16057002     AOna    G    A        0      0        2 
  19  chr19_16057002     ASom    G    A        0      0        2 
  19  chr19_16057002     HCab    G    A        1      2        2 
  19  chr19_16057002     HPrz    G    A        1      2        2 
  19  chr19_16057002     ZBoe    G    A        0      0        2 
  19  chr19_16057002     ZGre    G    A        0      0        2 
  19  chr19_16057002     ZHar    G    A        0      0        2 
  19  chr19_16057002   Sample    G    A        1      2        2 
  19  chr19_16058188     AAsi    G    C        0      0        2 
  19  chr19_16058188     AKia    G    C        0      0        2 
  19  chr19_16058188     AOna    G    C      0.5      1        2 
  19  chr19_16058188     ASom    G    C        0      0        2 
  19  chr19_16058188     HCab    G    C        1      2        2 
  19  chr19_16058188     HPrz    G    C        1      2        2 
  19  chr19_16058188     ZBoe    G    C        0      0        2 
  19  chr19_16058188     ZGre    G    C        0      0        2 
  19  chr19_16058188     ZHar    G    C        0      0        2 
  19  chr19_16058188   Sample    G    C        1      2        2 
  19  chr19_16058451     AAsi    G    T        0      0        2 
  19  chr19_16058451     AKia    G    T        0      0        2 
  19  chr19_16058451     AOna    G    T        0      0        2 
  19  chr19_16058451     ASom    G    T        0      0        2 
  19  chr19_16058451     HCab    G    T        1      2        2 
  19  chr19_16058451     HPrz    G    T        1      2        2 
  19  chr19_16058451     ZBoe    G    T        0      0        2 
  19  chr19_16058451     ZGre    G    T        0      0        2 
  19  chr19_16058451     ZHar    G    T        0      0        2 
  19  chr19_16058451   Sample    G    T        1      2        2 
  19  chr19_16066295     AAsi    C    A        0      0        2 
  19  chr19_16066295     AKia    C    A        0      0        2 
  19  chr19_16066295     AOna    C    A        0      0        2 
  19  chr19_16066295     ASom    C    A        0      0        2 
  19  chr19_16066295     HCab    C    A        0      0        2 
  19  chr19_16066295     HPrz    C    A        0      0        2 
  19  chr19_16066295     ZBoe    C    A      0.5      1        2 
  19  chr19_16066295     ZGre    C    A        0      0        2 
  19  chr19_16066295     ZHar    C    A        0      0        2 
  19  chr19_16066295   Sample    C    A        0      0        2 
  19  chr19_16068121     AAsi    C    G        0      0        2 
  19  chr19_16068121     AKia    C    G        0      0        2 
  19  chr19_16068121     AOna    C    G        0      0        2 
  19  chr19_16068121     ASom    C    G        0      0        2 
  19  chr19_16068121     HCab    C    G        1      2        2 
  19  chr19_16068121     HPrz    C    G        1      2        2 
  19  chr19_16068121     ZBoe    C    G        0      0        2 
  19  chr19_16068121     ZGre    C    G        0      0        2 
  19  chr19_16068121     ZHar    C    G        0      0        2 
  19  chr19_16068121   Sample    C    G        1      2        2 
  19  chr19_16071083     AAsi    C    A        0      0        2 
  19  chr19_16071083     AKia    C    A        0      0        2 
  19  chr19_16071083     AOna    C    A        0      0        2 
  19  chr19_16071083     ASom    C    A      0.5      1        2 
  19  chr19_16071083     HCab    C    A        0      0        2 
  19  chr19_16071083     HPrz    C    A        0      0        2 
  19  chr19_16071083     ZBoe    C    A        0      0        2 
  19  chr19_16071083     ZGre    C    A        0      0        2 
  19  chr19_16071083     ZHar    C    A        0      0        2 
  19  chr19_16071083   Sample    C    A        0      0        2 
  19  chr19_16074229     AAsi    G    T        0      0        2 
  19  chr19_16074229     AKia    G    T        0      0        2 
  19  chr19_16074229     AOna    G    T        0      0        2 
  19  chr19_16074229     ASom    G    T        0      0        2 
  19  chr19_16074229     HCab    G    T        1      2        2 
  19  chr19_16074229     HPrz    G    T        1      2        2 
  19  chr19_16074229     ZBoe    G    T        0      0        2 
  19  chr19_16074229     ZGre    G    T        0      0        2 
  19  chr19_16074229     ZHar    G    T        0      0        2 
  19  chr19_16074229   Sample    G    T        1      2        2 
  19  chr19_16075734     AAsi    G    A        0      0        2 
  19  chr19_16075734     AKia    G    A        0      0        2 
  19  chr19_16075734     AOna    G    A        0      0        2 
  19  chr19_16075734     ASom    G    A        0      0        2 
  19  chr19_16075734     HCab    G    A        0      0        2 
  19  chr19_16075734     HPrz    G    A        0      0        2 
  19  chr19_16075734     ZBoe    G    A      0.5      1        2 
  19  chr19_16075734     ZGre    G    A        0      0        2 
  19  chr19_16075734     ZHar    G    A        0      0        2 
  19  chr19_16075734   Sample    G    A        0      0        2 
  19  chr19_16081095     AAsi    C    A        0      0        2 
  19  chr19_16081095     AKia    C    A        0      0        2 
  19  chr19_16081095     AOna    C    A        0      0        2 
  19  chr19_16081095     ASom    C    A        0      0        2 
  19  chr19_16081095     HCab    C    A        1      2        2 
  19  chr19_16081095     HPrz    C    A        1      2        2 
  19  chr19_16081095     ZBoe    C    A        0      0        2 
  19  chr19_16081095     ZGre    C    A        0      0        2 
  19  chr19_16081095     ZHar    C    A        0      0        2 
  19  chr19_16081095   Sample    C    A        1      2        2 
  19  chr19_16084527     AAsi    T    C        0      0        2 
  19  chr19_16084527     AKia    T    C        0      0        2 
  19  chr19_16084527     AOna    T    C        0      0        2 
  19  chr19_16084527     ASom    T    C      0.5      1        2 
  19  chr19_16084527     HCab    T    C        0      0        2 
  19  chr19_16084527     HPrz    T    C        0      0        2 
  19  chr19_16084527     ZBoe    T    C        0      0        2 
  19  chr19_16084527     ZGre    T    C        0      0        2 
  19  chr19_16084527     ZHar    T    C        0      0        2 
  19  chr19_16084527   Sample    T    C        0      0        2 
  19  chr19_16085363     AAsi    C    G      0.5      1        2 
  19  chr19_16085363     AKia    C    G        0      0        2 
  19  chr19_16085363     AOna    C    G        0      0        2 
  19  chr19_16085363     ASom    C    G        0      0        2 
  19  chr19_16085363     HCab    C    G        0      0        2 
  19  chr19_16085363     HPrz    C    G        0      0        2 
  19  chr19_16085363     ZBoe    C    G        0      0        2 
  19  chr19_16085363     ZGre    C    G        0      0        2 
  19  chr19_16085363     ZHar    C    G        0      0        2 
  19  chr19_16085363   Sample    C    G        0      0        2 
  19  chr19_16093651     AAsi    T    C        0      0        2 
  19  chr19_16093651     AKia    T    C        0      0        2 
  19  chr19_16093651     AOna    T    C        0      0        2 
  19  chr19_16093651     ASom    T    C        0      0        2 
  19  chr19_16093651     HCab    T    C        1      2        2 
  19  chr19_16093651     HPrz    T    C        1      2        2 
  19  chr19_16093651     ZBoe    T    C        0      0        2 
  19  chr19_16093651     ZGre    T    C        0      0        2 
  19  chr19_16093651     ZHar    T    C        0      0        2 
  19  chr19_16093651   Sample    T    C        1      2        2 
  19  chr19_16096846     AAsi    A    G        0      0        2 
  19  chr19_16096846     AKia    A    G        1      2        2 
  19  chr19_16096846     AOna    A    G      0.5      1        2 
  19  chr19_16096846     ASom    A    G        0      0        2 
  19  chr19_16096846     HCab    A    G        0      0        2 
  19  chr19_16096846     HPrz    A    G        0      0        2 
  19  chr19_16096846     ZBoe    A    G        0      0        2 
  19  chr19_16096846     ZGre    A    G        0      0        2 
  19  chr19_16096846     ZHar    A    G        0      0        2 
  19  chr19_16096846   Sample    A    G        0      0        2 
  19  chr19_16104792     AAsi    T    A        1      2        2 
  19  chr19_16104792     AKia    T    A        0      0        2 
  19  chr19_16104792     AOna    T    A        0      0        2 
  19  chr19_16104792     ASom    T    A        1      2        2 
  19  chr19_16104792     HCab    T    A        0      0        2 
  19  chr19_16104792     HPrz    T    A        0      0        2 
  19  chr19_16104792     ZBoe    T    A        0      0        2 
  19  chr19_16104792     ZGre    T    A        0      0        2 
  19  chr19_16104792     ZHar    T    A        0      0        2 
  19  chr19_16104792   Sample    T    A        0      0        2 
  19  chr19_16107810     AAsi    T    C        0      0        2 
  19  chr19_16107810     AKia    T    C        0      0        2 
  19  chr19_16107810     AOna    T    C        0      0        2 
  19  chr19_16107810     ASom    T    C        0      0        2 
  19  chr19_16107810     HCab    T    C        1      2        2 
  19  chr19_16107810     HPrz    T    C        1      2        2 
  19  chr19_16107810     ZBoe    T    C        0      0        2 
  19  chr19_16107810     ZGre    T    C        0      0        2 
  19  chr19_16107810     ZHar    T    C        0      0        2 
  19  chr19_16107810   Sample    T    C        1      2        2 
  19  chr19_16109715     AAsi    G    A        0      0        2 
  19  chr19_16109715     AKia    G    A        0      0        2 
  19  chr19_16109715     AOna    G    A        0      0        2 
  19  chr19_16109715     ASom    G    A        0      0        2 
  19  chr19_16109715     HCab    G    A        0      0        2 
  19  chr19_16109715     HPrz    G    A      0.5      1        2 
  19  chr19_16109715     ZBoe    G    A        0      0        2 
  19  chr19_16109715     ZGre    G    A        0      0        2 
  19  chr19_16109715     ZHar    G    A        0      0        2 
  19  chr19_16109715   Sample    G    A        1      2        2 
  19  chr19_16113920     AAsi    C    T        0      0        2 
  19  chr19_16113920     AKia    C    T        0      0        2 
  19  chr19_16113920     AOna    C    T        0      0        2 
  19  chr19_16113920     ASom    C    T        0      0        2 
  19  chr19_16113920     HCab    C    T        1      2        2 
  19  chr19_16113920     HPrz    C    T        1      2        2 
  19  chr19_16113920     ZBoe    C    T        0      0        2 
  19  chr19_16113920     ZGre    C    T        0      0        2 
  19  chr19_16113920     ZHar    C    T        0      0        2 
  19  chr19_16113920   Sample    C    T        1      2        2 
  19  chr19_16115620     AAsi    A    G        0      0        2 
  19  chr19_16115620     AKia    A    G        0      0        2 
  19  chr19_16115620     AOna    A    G        0      0        2 
  19  chr19_16115620     ASom    A    G        0      0        2 
  19  chr19_16115620     HCab    A    G      0.5      1        2 
  19  chr19_16115620     HPrz    A    G        0      0        2 
  19  chr19_16115620     ZBoe    A    G        0      0        2 
  19  chr19_16115620     ZGre    A    G        0      0        2 
  19  chr19_16115620     ZHar    A    G        0      0        2 
  19  chr19_16115620   Sample    A    G        0      0        2 
  19  chr19_16124310     AAsi    G    A        0      0        2 
  19  chr19_16124310     AKia    G    A        0      0        2 
  19  chr19_16124310     AOna    G    A        0      0        2 
  19  chr19_16124310     ASom    G    A        0      0        2 
  19  chr19_16124310     HCab    G    A        1      2        2 
  19  chr19_16124310     HPrz    G    A        1      2        2 
  19  chr19_16124310     ZBoe    G    A        0      0        2 
  19  chr19_16124310     ZGre    G    A        0      0        2 
  19  chr19_16124310     ZHar    G    A        0      0        2 
  19  chr19_16124310   Sample    G    A        1      2        2 
  19  chr19_16124445     AAsi    G    A        0      0        2 
  19  chr19_16124445     AKia    G    A        0      0        2 
  19  chr19_16124445     AOna    G    A        0      0        2 
  19  chr19_16124445     ASom    G    A        0      0        2 
  19  chr19_16124445     HCab    G    A        1      2        2 
  19  chr19_16124445     HPrz    G    A        1      2        2 
  19  chr19_16124445     ZBoe    G    A        0      0        2 
  19  chr19_16124445     ZGre    G    A        0      0        2 
  19  chr19_16124445     ZHar    G    A        0      0        2 
  19  chr19_16124445   Sample    G    A        1      2        2 
  19  chr19_16127126     AAsi    A    T        0      0        2 
  19  chr19_16127126     AKia    A    T        0      0        2 
  19  chr19_16127126     AOna    A    T        0      0        2 
  19  chr19_16127126     ASom    A    T        1      2        2 
  19  chr19_16127126     HCab    A    T        0      0        2 
  19  chr19_16127126     HPrz    A    T        0      0        2 
  19  chr19_16127126     ZBoe    A    T        0      0        2 
  19  chr19_16127126     ZGre    A    T        0      0        2 
  19  chr19_16127126     ZHar    A    T        0      0        2 
  19  chr19_16127126   Sample    A    T        0      0        2 
  19  chr19_16129013     AAsi    A    G        0      0        2 
  19  chr19_16129013     AKia    A    G        0      0        2 
  19  chr19_16129013     AOna    A    G        0      0        2 
  19  chr19_16129013     ASom    A    G        0      0        2 
  19  chr19_16129013     HCab    A    G      0.5      1        2 
  19  chr19_16129013     HPrz    A    G        0      0        2 
  19  chr19_16129013     ZBoe    A    G        0      0        2 
  19  chr19_16129013     ZGre    A    G        0      0        2 
  19  chr19_16129013     ZHar    A    G        0      0        2 
  19  chr19_16129013   Sample    A    G        0      0        2 
  19  chr19_16129047     AAsi    G    A        0      0        2 
  19  chr19_16129047     AKia    G    A        0      0        2 
  19  chr19_16129047     AOna    G    A        0      0        2 
  19  chr19_16129047     ASom    G    A        0      0        2 
  19  chr19_16129047     HCab    G    A        1      2        2 
  19  chr19_16129047     HPrz    G    A        1      2        2 
  19  chr19_16129047     ZBoe    G    A        0      0        2 
  19  chr19_16129047     ZGre    G    A        1      2        2 
  19  chr19_16129047     ZHar    G    A        0      0        2 
  19  chr19_16129047   Sample    G    A        1      2        2 
  19  chr19_16129488     AAsi    G    T        0      0        2 
  19  chr19_16129488     AKia    G    T        0      0        2 
  19  chr19_16129488     AOna    G    T        0      0        2 
  19  chr19_16129488     ASom    G    T        0      0        2 
  19  chr19_16129488     HCab    G    T        1      2        2 
  19  chr19_16129488     HPrz    G    T        1      2        2 
  19  chr19_16129488     ZBoe    G    T        0      0        2 
  19  chr19_16129488     ZGre    G    T        0      0        2 
  19  chr19_16129488     ZHar    G    T        0      0        2 
  19  chr19_16129488   Sample    G    T        1      2        2 
  19  chr19_16131132     AAsi    T    C        0      0        2 
  19  chr19_16131132     AKia    T    C        0      0        2 
  19  chr19_16131132     AOna    T    C      0.5      1        2 
  19  chr19_16131132     ASom    T    C        0      0        2 
  19  chr19_16131132     HCab    T    C        0      0        2 
  19  chr19_16131132     HPrz    T    C        0      0        2 
  19  chr19_16131132     ZBoe    T    C        0      0        2 
  19  chr19_16131132     ZGre    T    C        0      0        2 
  19  chr19_16131132     ZHar    T    C        0      0        2 
  19  chr19_16131132   Sample    T    C        0      0        2 
  19  chr19_16137190     AAsi    A    T        0      0        2 
  19  chr19_16137190     AKia    A    T        0      0        2 
  19  chr19_16137190     AOna    A    T        0      0        2 
  19  chr19_16137190     ASom    A    T        0      0        2 
  19  chr19_16137190     HCab    A    T        1      2        2 
  19  chr19_16137190     HPrz    A    T        1      2        2 
  19  chr19_16137190     ZBoe    A    T        0      0        2 
  19  chr19_16137190     ZGre    A    T        0      0        2 
  19  chr19_16137190     ZHar    A    T        0      0        2 
  19  chr19_16137190   Sample    A    T        1      2        2 
  19  chr19_16151667     AAsi    G    A        0      0        2 
  19  chr19_16151667     AKia    G    A        0      0        2 
  19  chr19_16151667     AOna    G    A        0      0        2 
  19  chr19_16151667     ASom    G    A        0      0        2 
  19  chr19_16151667     HCab    G    A        1      2        2 
  19  chr19_16151667     HPrz    G    A        1      2        2 
  19  chr19_16151667     ZBoe    G    A        0      0        2 
  19  chr19_16151667     ZGre    G    A        0      0        2 
  19  chr19_16151667     ZHar    G    A        0      0        2 
  19  chr19_16151667   Sample    G    A        1      2        2 
  19  chr19_16159966     AAsi    A    T        0      0        2 
  19  chr19_16159966     AKia    A    T        0      0        2 
  19  chr19_16159966     AOna    A    T        0      0        2 
  19  chr19_16159966     ASom    A    T        0      0        2 
  19  chr19_16159966     HCab    A    T        1      2        2 
  19  chr19_16159966     HPrz    A    T        1      2        2 
  19  chr19_16159966     ZBoe    A    T        0      0        2 
  19  chr19_16159966     ZGre    A    T        0      0        2 
  19  chr19_16159966     ZHar    A    T        0      0        2 
  19  chr19_16159966   Sample    A    T        1      2        2 
  19  chr19_16169642     AAsi    C    T        0      0        2 
  19  chr19_16169642     AKia    C    T        0      0        2 
  19  chr19_16169642     AOna    C    T        0      0        2 
  19  chr19_16169642     ASom    C    T        0      0        2 
  19  chr19_16169642     HCab    C    T        0      0        2 
  19  chr19_16169642     HPrz    C    T        0      0        2 
  19  chr19_16169642     ZBoe    C    T        0      0        2 
  19  chr19_16169642     ZGre    C    T        0      0        2 
  19  chr19_16169642     ZHar    C    T        1      2        2 
  19  chr19_16169642   Sample    C    T        0      0        2 
  19  chr19_16175551     AAsi    G    A        0      0        2 
  19  chr19_16175551     AKia    G    A        0      0        2 
  19  chr19_16175551     AOna    G    A        0      0        2 
  19  chr19_16175551     ASom    G    A        0      0        2 
  19  chr19_16175551     HCab    G    A        0      0        2 
  19  chr19_16175551     HPrz    G    A        1      2        2 
  19  chr19_16175551     ZBoe    G    A        0      0        2 
  19  chr19_16175551     ZGre    G    A        0      0        2 
  19  chr19_16175551     ZHar    G    A        0      0        2 
  19  chr19_16175551   Sample    G    A        0      0        2 
  19  chr19_16181952     AAsi    T    C        0      0        2 
  19  chr19_16181952     AKia    T    C        0      0        2 
  19  chr19_16181952     AOna    T    C        1      2        2 
  19  chr19_16181952     ASom    T    C        0      0        2 
  19  chr19_16181952     HCab    T    C        0      0        2 
  19  chr19_16181952     HPrz    T    C        0      0        2 
  19  chr19_16181952     ZBoe    T    C        0      0        2 
  19  chr19_16181952     ZGre    T    C        0      0        2 
  19  chr19_16181952     ZHar    T    C        0      0        2 
  19  chr19_16181952   Sample    T    C        0      0        2 
  19  chr19_16183831     AAsi    C    T        0      0        2 
  19  chr19_16183831     AKia    C    T        0      0        2 
  19  chr19_16183831     AOna    C    T        0      0        2 
  19  chr19_16183831     ASom    C    T        0      0        2 
  19  chr19_16183831     HCab    C    T        0      0        2 
  19  chr19_16183831     HPrz    C    T        0      0        2 
  19  chr19_16183831     ZBoe    C    T      0.5      1        2 
  19  chr19_16183831     ZGre    C    T        0      0        2 
  19  chr19_16183831     ZHar    C    T        0      0        2 
  19  chr19_16183831   Sample    C    T        0      0        2 
  19  chr19_16191864     AAsi    G    A        0      0        2 
  19  chr19_16191864     AKia    G    A        0      0        2 
  19  chr19_16191864     AOna    G    A        0      0        2 
  19  chr19_16191864     ASom    G    A        0      0        2 
  19  chr19_16191864     HCab    G    A        1      2        2 
  19  chr19_16191864     HPrz    G    A        0      0        2 
  19  chr19_16191864     ZBoe    G    A        0      0        2 
  19  chr19_16191864     ZGre    G    A        0      0        2 
  19  chr19_16191864     ZHar    G    A        0      0        2 
  19  chr19_16191864   Sample    G    A        1      2        2 
  19  chr19_16192388     AAsi    G    A        0      0        2 
  19  chr19_16192388     AKia    G    A        0      0        2 
  19  chr19_16192388     AOna    G    A        0      0        2 
  19  chr19_16192388     ASom    G    A        0      0        2 
  19  chr19_16192388     HCab    G    A        0      0        2 
  19  chr19_16192388     HPrz    G    A        0      0        2 
  19  chr19_16192388     ZBoe    G    A      0.5      1        2 
  19  chr19_16192388     ZGre    G    A        0      0        2 
  19  chr19_16192388     ZHar    G    A        0      0        2 
  19  chr19_16192388   Sample    G    A        0      0        2 
  19  chr19_16194911     AAsi    A    T        0      0        2 
  19  chr19_16194911     AKia    A    T        1      2        2 
  19  chr19_16194911     AOna    A    T      0.5      1        2 
  19  chr19_16194911     ASom    A    T        0      0        2 
  19  chr19_16194911     HCab    A    T        0      0        2 
  19  chr19_16194911     HPrz    A    T        0      0        2 
  19  chr19_16194911     ZBoe    A    T        0      0        2 
  19  chr19_16194911     ZGre    A    T        0      0        2 
  19  chr19_16194911     ZHar    A    T        0      0        2 
  19  chr19_16194911   Sample    A    T        0      0        2 
  19  chr19_16195345     AAsi    C    T        0      0        2 
  19  chr19_16195345     AKia    C    T        0      0        2 
  19  chr19_16195345     AOna    C    T        0      0        2 
  19  chr19_16195345     ASom    C    T        0      0        2 
  19  chr19_16195345     HCab    C    T        0      0        2 
  19  chr19_16195345     HPrz    C    T        0      0        2 
  19  chr19_16195345     ZBoe    C    T        1      2        2 
  19  chr19_16195345     ZGre    C    T        1      2        2 
  19  chr19_16195345     ZHar    C    T        1      2        2 
  19  chr19_16195345   Sample    C    T        0      0        2 
  19  chr19_16201595     AAsi    G    C      0.5      1        2 
  19  chr19_16201595     AKia    G    C        0      0        2 
  19  chr19_16201595     AOna    G    C        0      0        2 
  19  chr19_16201595     ASom    G    C        0      0        2 
  19  chr19_16201595     HCab    G    C        0      0        2 
  19  chr19_16201595     HPrz    G    C        0      0        2 
  19  chr19_16201595     ZBoe    G    C        0      0        2 
  19  chr19_16201595     ZGre    G    C        0      0        2 
  19  chr19_16201595     ZHar    G    C        0      0        2 
  19  chr19_16201595   Sample    G    C        0      0        2 
  19  chr19_16209297     AAsi    A    G        0      0        2 
  19  chr19_16209297     AKia    A    G        0      0        2 
  19  chr19_16209297     AOna    A    G        0      0        2 
  19  chr19_16209297     ASom    A    G        0      0        2 
  19  chr19_16209297     HCab    A    G        1      2        2 
  19  chr19_16209297     HPrz    A    G        0      0        2 
  19  chr19_16209297     ZBoe    A    G        0      0        2 
  19  chr19_16209297     ZGre    A    G        0      0        2 
  19  chr19_16209297     ZHar    A    G        0      0        2 
  19  chr19_16209297   Sample    A    G        1      2        2 
  19  chr19_16214845     AAsi    C    A        0      0        2 
  19  chr19_16214845     AKia    C    A        0      0        2 
  19  chr19_16214845     AOna    C    A        0      0        2 
  19  chr19_16214845     ASom    C    A        0      0        2 
  19  chr19_16214845     HCab    C    A        0      0        2 
  19  chr19_16214845     HPrz    C    A      0.5      1        2 
  19  chr19_16214845     ZBoe    C    A        0      0        2 
  19  chr19_16214845     ZGre    C    A        0      0        2 
  19  chr19_16214845     ZHar    C    A        0      0        2 
  19  chr19_16214845   Sample    C    A        0      0        2 
  19  chr19_16221634     AAsi    C    G        0      0        2 
  19  chr19_16221634     AKia    C    G        0      0        2 
  19  chr19_16221634     AOna    C    G        0      0        2 
  19  chr19_16221634     ASom    C    G        0      0        2 
  19  chr19_16221634     HCab    C    G        1      2        2 
  19  chr19_16221634     HPrz    C    G        1      2        2 
  19  chr19_16221634     ZBoe    C    G        0      0        2 
  19  chr19_16221634     ZGre    C    G        0      0        2 
  19  chr19_16221634     ZHar    C    G        0      0        2 
  19  chr19_16221634   Sample    C    G        1      2        2 
  19  chr19_16233528     AAsi    A    G        0      0        2 
  19  chr19_16233528     AKia    A    G        0      0        2 
  19  chr19_16233528     AOna    A    G        0      0        2 
  19  chr19_16233528     ASom    A    G      0.5      1        2 
  19  chr19_16233528     HCab    A    G        0      0        2 
  19  chr19_16233528     HPrz    A    G        0      0        2 
  19  chr19_16233528     ZBoe    A    G        0      0        2 
  19  chr19_16233528     ZGre    A    G        0      0        2 
  19  chr19_16233528     ZHar    A    G        0      0        2 
  19  chr19_16233528   Sample    A    G        0      0        2 
  19  chr19_16233580     AAsi    A    G        0      0        2 
  19  chr19_16233580     AKia    A    G        0      0        2 
  19  chr19_16233580     AOna    A    G      0.5      1        2 
  19  chr19_16233580     ASom    A    G        0      0        2 
  19  chr19_16233580     HCab    A    G        0      0        2 
  19  chr19_16233580     HPrz    A    G        0      0        2 
  19  chr19_16233580     ZBoe    A    G        0      0        2 
  19  chr19_16233580     ZGre    A    G        0      0        2 
  19  chr19_16233580     ZHar    A    G        0      0        2 
  19  chr19_16233580   Sample    A    G        0      0        2 
  19  chr19_16233755     AAsi    C    T        0      0        2 
  19  chr19_16233755     AKia    C    T        0      0        2 
  19  chr19_16233755     AOna    C    T        0      0        2 
  19  chr19_16233755     ASom    C    T        0      0        2 
  19  chr19_16233755     HCab    C    T        0      0        2 
  19  chr19_16233755     HPrz    C    T        0      0        2 
  19  chr19_16233755     ZBoe    C    T      0.5      1        2 
  19  chr19_16233755     ZGre    C    T        0      0        2 
  19  chr19_16233755     ZHar    C    T        0      0        2 
  19  chr19_16233755   Sample    C    T        0      0        2 
  19  chr19_16234709     AAsi    C    T        0      0        2 
  19  chr19_16234709     AKia    C    T        0      0        2 
  19  chr19_16234709     AOna    C    T        0      0        2 
  19  chr19_16234709     ASom    C    T        0      0        2 
  19  chr19_16234709     HCab    C    T        1      2        2 
  19  chr19_16234709     HPrz    C    T        1      2        2 
  19  chr19_16234709     ZBoe    C    T        0      0        2 
  19  chr19_16234709     ZGre    C    T        0      0        2 
  19  chr19_16234709     ZHar    C    T        0      0        2 
  19  chr19_16234709   Sample    C    T        1      2        2 
  19  chr19_16236028     AAsi    C    A        0      0        2 
  19  chr19_16236028     AKia    C    A        0      0        2 
  19  chr19_16236028     AOna    C    A        0      0        2 
  19  chr19_16236028     ASom    C    A        0      0        2 
  19  chr19_16236028     HCab    C    A        1      2        2 
  19  chr19_16236028     HPrz    C    A        1      2        2 
  19  chr19_16236028     ZBoe    C    A        0      0        2 
  19  chr19_16236028     ZGre    C    A        0      0        2 
  19  chr19_16236028     ZHar    C    A        0      0        2 
  19  chr19_16236028   Sample    C    A        1      2        2 
  19  chr19_16237181     AAsi    A    G        0      0        2 
  19  chr19_16237181     AKia    A    G        0      0        2 
  19  chr19_16237181     AOna    A    G        0      0        2 
  19  chr19_16237181     ASom    A    G      0.5      1        2 
  19  chr19_16237181     HCab    A    G        0      0        2 
  19  chr19_16237181     HPrz    A    G        0      0        2 
  19  chr19_16237181     ZBoe    A    G        0      0        2 
  19  chr19_16237181     ZGre    A    G        0      0        2 
  19  chr19_16237181     ZHar    A    G        0      0        2 
  19  chr19_16237181   Sample    A    G        0      0        2 
  19  chr19_16238321     AAsi    C    T        0      0        2 
  19  chr19_16238321     AKia    C    T        0      0        2 
  19  chr19_16238321     AOna    C    T        0      0        2 
  19  chr19_16238321     ASom    C    T        0      0        2 
  19  chr19_16238321     HCab    C    T      0.5      1        2 
  19  chr19_16238321     HPrz    C    T        0      0        2 
  19  chr19_16238321     ZBoe    C    T        0      0        2 
  19  chr19_16238321     ZGre    C    T        0      0        2 
  19  chr19_16238321     ZHar    C    T        0      0        2 
  19  chr19_16238321   Sample    C    T        0      0        2 
  19  chr19_16243566     AAsi    T    C        0      0        2 
  19  chr19_16243566     AKia    T    C        0      0        2 
  19  chr19_16243566     AOna    T    C      0.5      1        2 
  19  chr19_16243566     ASom    T    C        0      0        2 
  19  chr19_16243566     HCab    T    C        0      0        2 
  19  chr19_16243566     HPrz    T    C        0      0        2 
  19  chr19_16243566     ZBoe    T    C        0      0        2 
  19  chr19_16243566     ZGre    T    C        0      0        2 
  19  chr19_16243566     ZHar    T    C        0      0        2 
  19  chr19_16243566   Sample    T    C        0      0        2 
  19  chr19_16249803     AAsi    T    C        0      0        2 
  19  chr19_16249803     AKia    T    C        0      0        2 
  19  chr19_16249803     AOna    T    C        0      0        2 
  19  chr19_16249803     ASom    T    C        0      0        2 
  19  chr19_16249803     HCab    T    C        1      2        2 
  19  chr19_16249803     HPrz    T    C        1      2        2 
  19  chr19_16249803     ZBoe    T    C        0      0        2 
  19  chr19_16249803     ZGre    T    C        0      0        2 
  19  chr19_16249803     ZHar    T    C        0      0        2 
  19  chr19_16249803   Sample    T    C        1      2        2 
  19  chr19_16257667     AAsi    C    T        0      0        2 
  19  chr19_16257667     AKia    C    T        0      0        2 
  19  chr19_16257667     AOna    C    T        0      0        2 
  19  chr19_16257667     ASom    C    T        0      0        2 
  19  chr19_16257667     HCab    C    T        1      2        2 
  19  chr19_16257667     HPrz    C    T        1      2        2 
  19  chr19_16257667     ZBoe    C    T        0      0        2 
  19  chr19_16257667     ZGre    C    T        0      0        2 
  19  chr19_16257667     ZHar    C    T        0      0        2 
  19  chr19_16257667   Sample    C    T        1      2        2 
  19  chr19_16266880     AAsi    T    C        0      0        2 
  19  chr19_16266880     AKia    T    C        0      0        2 
  19  chr19_16266880     AOna    T    C        0      0        2 
  19  chr19_16266880     ASom    T    C        0      0        2 
  19  chr19_16266880     HCab    T    C        1      2        2 
  19  chr19_16266880     HPrz    T    C        1      2        2 
  19  chr19_16266880     ZBoe    T    C        0      0        2 
  19  chr19_16266880     ZGre    T    C        0      0        2 
  19  chr19_16266880     ZHar    T    C        0      0        2 
  19  chr19_16266880   Sample    T    C        1      2        2 
  19  chr19_16279458     AAsi    G    A        0      0        2 
  19  chr19_16279458     AKia    G    A      0.5      1        2 
  19  chr19_16279458     AOna    G    A        1      2        2 
  19  chr19_16279458     ASom    G    A        0      0        2 
  19  chr19_16279458     HCab    G    A        0      0        2 
  19  chr19_16279458     HPrz    G    A        0      0        2 
  19  chr19_16279458     ZBoe    G    A        0      0        2 
  19  chr19_16279458     ZGre    G    A        0      0        2 
  19  chr19_16279458     ZHar    G    A        0      0        2 
  19  chr19_16279458   Sample    G    A        0      0        2 
  19  chr19_16283410     AAsi    G    A        0      0        2 
  19  chr19_16283410     AKia    G    A        0      0        2 
  19  chr19_16283410     AOna    G    A      0.5      1        2 
  19  chr19_16283410     ASom    G    A        0      0        2 
  19  chr19_16283410     HCab    G    A        0      0        2 
  19  chr19_16283410     HPrz    G    A        0      0        2 
  19  chr19_16283410     ZBoe    G    A        0      0        2 
  19  chr19_16283410     ZGre    G    A        0      0        2 
  19  chr19_16283410     ZHar    G    A        0      0        2 
  19  chr19_16283410   Sample    G    A        0      0        2 
  19  chr19_16287373     AAsi    T    C        1      2        2 
  19  chr19_16287373     AKia    T    C        0      0        2 
  19  chr19_16287373     AOna    T    C        0      0        2 
  19  chr19_16287373     ASom    T    C        0      0        2 
  19  chr19_16287373     HCab    T    C        0      0        2 
  19  chr19_16287373     HPrz    T    C        0      0        2 
  19  chr19_16287373     ZBoe    T    C        0      0        2 
  19  chr19_16287373     ZGre    T    C        0      0        2 
  19  chr19_16287373     ZHar    T    C        0      0        2 
  19  chr19_16287373   Sample    T    C        0      0        2 
  19  chr19_16291983     AAsi    T    C        0      0        2 
  19  chr19_16291983     AKia    T    C        0      0        2 
  19  chr19_16291983     AOna    T    C      0.5      1        2 
  19  chr19_16291983     ASom    T    C        0      0        2 
  19  chr19_16291983     HCab    T    C        0      0        2 
  19  chr19_16291983     HPrz    T    C        0      0        2 
  19  chr19_16291983     ZBoe    T    C        0      0        2 
  19  chr19_16291983     ZGre    T    C        0      0        2 
  19  chr19_16291983     ZHar    T    C        0      0        2 
  19  chr19_16291983   Sample    T    C        0      0        2 
  19  chr19_16295046     AAsi    G    A        0      0        2 
  19  chr19_16295046     AKia    G    A        0      0        2 
  19  chr19_16295046     AOna    G    A        0      0        2 
  19  chr19_16295046     ASom    G    A        0      0        2 
  19  chr19_16295046     HCab    G    A        0      0        2 
  19  chr19_16295046     HPrz    G    A      0.5      1        2 
  19  chr19_16295046     ZBoe    G    A        0      0        2 
  19  chr19_16295046     ZGre    G    A        0      0        2 
  19  chr19_16295046     ZHar    G    A        0      0        2 
  19  chr19_16295046   Sample    G    A        0      0        2 
  19  chr19_16301233     AAsi    A    T        1      2        2 
  19  chr19_16301233     AKia    A    T      0.5      1        2 
  19  chr19_16301233     AOna    A    T        0      0        2 
  19  chr19_16301233     ASom    A    T        1      2        2 
  19  chr19_16301233     HCab    A    T        0      0        2 
  19  chr19_16301233     HPrz    A    T        0      0        2 
  19  chr19_16301233     ZBoe    A    T        0      0        2 
  19  chr19_16301233     ZGre    A    T        0      0        2 
  19  chr19_16301233     ZHar    A    T        0      0        2 
  19  chr19_16301233   Sample    A    T        0      0        2 
  19  chr19_16302497     AAsi    A    G        1      2        2 
  19  chr19_16302497     AKia    A    G        1      2        2 
  19  chr19_16302497     AOna    A    G        1      2        2 
  19  chr19_16302497     ASom    A    G        1      2        2 
  19  chr19_16302497     HCab    A    G        0      0        2 
  19  chr19_16302497     HPrz    A    G        0      0        2 
  19  chr19_16302497     ZBoe    A    G        0      0        2 
  19  chr19_16302497     ZGre    A    G        0      0        2 
  19  chr19_16302497     ZHar    A    G        1      2        2 
  19  chr19_16302497   Sample    A    G        0      0        2 
  19  chr19_16311991     AAsi    C    A        1      2        2 
  19  chr19_16311991     AKia    C    A        0      0        2 
  19  chr19_16311991     AOna    C    A        0      0        2 
  19  chr19_16311991     ASom    C    A        1      2        2 
  19  chr19_16311991     HCab    C    A        0      0        2 
  19  chr19_16311991     HPrz    C    A        0      0        2 
  19  chr19_16311991     ZBoe    C    A        0      0        2 
  19  chr19_16311991     ZGre    C    A        0      0        2 
  19  chr19_16311991     ZHar    C    A        0      0        2 
  19  chr19_16311991   Sample    C    A        0      0        2 
  19  chr19_16319338     AAsi    T    G        0      0        2 
  19  chr19_16319338     AKia    T    G        0      0        2 
  19  chr19_16319338     AOna    T    G        0      0        2 
  19  chr19_16319338     ASom    T    G        0      0        2 
  19  chr19_16319338     HCab    T    G        0      0        2 
  19  chr19_16319338     HPrz    T    G        0      0        2 
  19  chr19_16319338     ZBoe    T    G        0      0        2 
  19  chr19_16319338     ZGre    T    G        1      2        2 
  19  chr19_16319338     ZHar    T    G        0      0        2 
  19  chr19_16319338   Sample    T    G        0      0        2 
  19  chr19_16324619     AAsi    C    T        0      0        2 
  19  chr19_16324619     AKia    C    T        1      2        2 
  19  chr19_16324619     AOna    C    T      0.5      1        2 
  19  chr19_16324619     ASom    C    T        0      0        2 
  19  chr19_16324619     HCab    C    T        0      0        2 
  19  chr19_16324619     HPrz    C    T        0      0        2 
  19  chr19_16324619     ZBoe    C    T        0      0        2 
  19  chr19_16324619     ZGre    C    T        0      0        2 
  19  chr19_16324619     ZHar    C    T        0      0        2 
  19  chr19_16324619   Sample    C    T        0      0        2 
  19  chr19_16335541     AAsi    C    A        0      0        2 
  19  chr19_16335541     AKia    C    A        0      0        2 
  19  chr19_16335541     AOna    C    A        0      0        2 
  19  chr19_16335541     ASom    C    A        0      0        2 
  19  chr19_16335541     HCab    C    A        1      2        2 
  19  chr19_16335541     HPrz    C    A        1      2        2 
  19  chr19_16335541     ZBoe    C    A        0      0        2 
  19  chr19_16335541     ZGre    C    A        0      0        2 
  19  chr19_16335541     ZHar    C    A        0      0        2 
  19  chr19_16335541   Sample    C    A        1      2        2 
  19  chr19_16341112     AAsi    T    C        0      0        2 
  19  chr19_16341112     AKia    T    C        0      0        2 
  19  chr19_16341112     AOna    T    C        0      0        2 
  19  chr19_16341112     ASom    T    C        0      0        2 
  19  chr19_16341112     HCab    T    C        1      2        2 
  19  chr19_16341112     HPrz    T    C        1      2        2 
  19  chr19_16341112     ZBoe    T    C        0      0        2 
  19  chr19_16341112     ZGre    T    C        0      0        2 
  19  chr19_16341112     ZHar    T    C        0      0        2 
  19  chr19_16341112   Sample    T    C        1      2        2 
  19  chr19_16347122     AAsi    A    G        0      0        2 
  19  chr19_16347122     AKia    A    G        0      0        2 
  19  chr19_16347122     AOna    A    G        0      0        2 
  19  chr19_16347122     ASom    A    G        0      0        2 
  19  chr19_16347122     HCab    A    G        0      0        2 
  19  chr19_16347122     HPrz    A    G      0.5      1        2 
  19  chr19_16347122     ZBoe    A    G        0      0        2 
  19  chr19_16347122     ZGre    A    G        0      0        2 
  19  chr19_16347122     ZHar    A    G        0      0        2 
  19  chr19_16347122   Sample    A    G        0      0        2 
  19  chr19_16352818     AAsi    C    T        0      0        2 
  19  chr19_16352818     AKia    C    T        0      0        2 
  19  chr19_16352818     AOna    C    T      0.5      1        2 
  19  chr19_16352818     ASom    C    T        0      0        2 
  19  chr19_16352818     HCab    C    T        0      0        2 
  19  chr19_16352818     HPrz    C    T        0      0        2 
  19  chr19_16352818     ZBoe    C    T        0      0        2 
  19  chr19_16352818     ZGre    C    T        0      0        2 
  19  chr19_16352818     ZHar    C    T        0      0        2 
  19  chr19_16352818   Sample    C    T        0      0        2 
  19  chr19_16354556     AAsi    G    C        1      2        2 
  19  chr19_16354556     AKia    G    C        0      0        2 
  19  chr19_16354556     AOna    G    C        0      0        2 
  19  chr19_16354556     ASom    G    C      0.5      1        2 
  19  chr19_16354556     HCab    G    C        0      0        2 
  19  chr19_16354556     HPrz    G    C        0      0        2 
  19  chr19_16354556     ZBoe    G    C        0      0        2 
  19  chr19_16354556     ZGre    G    C        0      0        2 
  19  chr19_16354556     ZHar    G    C        0      0        2 
  19  chr19_16354556   Sample    G    C        0      0        2 
  19  chr19_16355315     AAsi    T    C        0      0        2 
  19  chr19_16355315     AKia    T    C        0      0        2 
  19  chr19_16355315     AOna    T    C        0      0        2 
  19  chr19_16355315     ASom    T    C        0      0        2 
  19  chr19_16355315     HCab    T    C        1      2        2 
  19  chr19_16355315     HPrz    T    C        1      2        2 
  19  chr19_16355315     ZBoe    T    C        0      0        2 
  19  chr19_16355315     ZGre    T    C        0      0        2 
  19  chr19_16355315     ZHar    T    C        0      0        2 
  19  chr19_16355315   Sample    T    C        1      2        2 
  19  chr19_16363921     AAsi    A    T        0      0        2 
  19  chr19_16363921     AKia    A    T        0      0        2 
  19  chr19_16363921     AOna    A    T        0      0        2 
  19  chr19_16363921     ASom    A    T      0.5      1        2 
  19  chr19_16363921     HCab    A    T        0      0        2 
  19  chr19_16363921     HPrz    A    T        0      0        2 
  19  chr19_16363921     ZBoe    A    T        0      0        2 
  19  chr19_16363921     ZGre    A    T        0      0        2 
  19  chr19_16363921     ZHar    A    T        0      0        2 
  19  chr19_16363921   Sample    A    T        0      0        2 
  19  chr19_16376975     AAsi    G    A        0      0        2 
  19  chr19_16376975     AKia    G    A        0      0        2 
  19  chr19_16376975     AOna    G    A        0      0        2 
  19  chr19_16376975     ASom    G    A      0.5      1        2 
  19  chr19_16376975     HCab    G    A        0      0        2 
  19  chr19_16376975     HPrz    G    A        0      0        2 
  19  chr19_16376975     ZBoe    G    A        0      0        2 
  19  chr19_16376975     ZGre    G    A        0      0        2 
  19  chr19_16376975     ZHar    G    A        0      0        2 
  19  chr19_16376975   Sample    G    A        0      0        2 
  19  chr19_16395880     AAsi    A    G        0      0        2 
  19  chr19_16395880     AKia    A    G        0      0        2 
  19  chr19_16395880     AOna    A    G        1      2        2 
  19  chr19_16395880     ASom    A    G        0      0        2 
  19  chr19_16395880     HCab    A    G        0      0        2 
  19  chr19_16395880     HPrz    A    G        0      0        2 
  19  chr19_16395880     ZBoe    A    G        0      0        2 
  19  chr19_16395880     ZGre    A    G        0      0        2 
  19  chr19_16395880     ZHar    A    G        0      0        2 
  19  chr19_16395880   Sample    A    G        0      0        2 
  19  chr19_16399898     AAsi    C    G        0      0        2 
  19  chr19_16399898     AKia    C    G        0      0        2 
  19  chr19_16399898     AOna    C    G        0      0        2 
  19  chr19_16399898     ASom    C    G        0      0        2 
  19  chr19_16399898     HCab    C    G        1      2        2 
  19  chr19_16399898     HPrz    C    G        1      2        2 
  19  chr19_16399898     ZBoe    C    G        0      0        2 
  19  chr19_16399898     ZGre    C    G        0      0        2 
  19  chr19_16399898     ZHar    C    G        0      0        2 
  19  chr19_16399898   Sample    C    G        1      2        2 
  19  chr19_16401799     AAsi    C    T        0      0        2 
  19  chr19_16401799     AKia    C    T        0      0        2 
  19  chr19_16401799     AOna    C    T        0      0        2 
  19  chr19_16401799     ASom    C    T        0      0        2 
  19  chr19_16401799     HCab    C    T      0.5      1        2 
  19  chr19_16401799     HPrz    C    T      0.5      1        2 
  19  chr19_16401799     ZBoe    C    T        0      0        2 
  19  chr19_16401799     ZGre    C    T        0      0        2 
  19  chr19_16401799     ZHar    C    T        0      0        2 
  19  chr19_16401799   Sample    C    T        0      0        2 
  19  chr19_16408248     AAsi    A    G        0      0        2 
  19  chr19_16408248     AKia    A    G        0      0        2 
  19  chr19_16408248     AOna    A    G        0      0        2 
  19  chr19_16408248     ASom    A    G      0.5      1        2 
  19  chr19_16408248     HCab    A    G        0      0        2 
  19  chr19_16408248     HPrz    A    G        0      0        2 
  19  chr19_16408248     ZBoe    A    G        0      0        2 
  19  chr19_16408248     ZGre    A    G        0      0        2 
  19  chr19_16408248     ZHar    A    G        0      0        2 
  19  chr19_16408248   Sample    A    G        0      0        2 
  19  chr19_16413148     AAsi    T    C        0      0        2 
  19  chr19_16413148     AKia    T    C        1      2        2 
  19  chr19_16413148     AOna    T    C        0      0        2 
  19  chr19_16413148     ASom    T    C        0      0        2 
  19  chr19_16413148     HCab    T    C        0      0        2 
  19  chr19_16413148     HPrz    T    C        0      0        2 
  19  chr19_16413148     ZBoe    T    C        0      0        2 
  19  chr19_16413148     ZGre    T    C        0      0        2 
  19  chr19_16413148     ZHar    T    C        0      0        2 
  19  chr19_16413148   Sample    T    C        0      0        2 
  19  chr19_16416700     AAsi    G    A        0      0        2 
  19  chr19_16416700     AKia    G    A        0      0        2 
  19  chr19_16416700     AOna    G    A        0      0        2 
  19  chr19_16416700     ASom    G    A        0      0        2 
  19  chr19_16416700     HCab    G    A        1      2        2 
  19  chr19_16416700     HPrz    G    A        1      2        2 
  19  chr19_16416700     ZBoe    G    A        0      0        2 
  19  chr19_16416700     ZGre    G    A        0      0        2 
  19  chr19_16416700     ZHar    G    A        0      0        2 
  19  chr19_16416700   Sample    G    A        1      2        2 
  19  chr19_16423276     AAsi    A    G        0      0        2 
  19  chr19_16423276     AKia    A    G        1      2        2 
  19  chr19_16423276     AOna    A    G      0.5      1        2 
  19  chr19_16423276     ASom    A    G        0      0        2 
  19  chr19_16423276     HCab    A    G        0      0        2 
  19  chr19_16423276     HPrz    A    G        0      0        2 
  19  chr19_16423276     ZBoe    A    G        0      0        2 
  19  chr19_16423276     ZGre    A    G        0      0        2 
  19  chr19_16423276     ZHar    A    G        0      0        2 
  19  chr19_16423276   Sample    A    G        0      0        2 
  19  chr19_16432691     AAsi    T    C        1      2        2 
  19  chr19_16432691     AKia    T    C        0      0        2 
  19  chr19_16432691     AOna    T    C        0      0        2 
  19  chr19_16432691     ASom    T    C        1      2        2 
  19  chr19_16432691     HCab    T    C        0      0        2 
  19  chr19_16432691     HPrz    T    C        0      0        2 
  19  chr19_16432691     ZBoe    T    C        0      0        2 
  19  chr19_16432691     ZGre    T    C        0      0        2 
  19  chr19_16432691     ZHar    T    C        0      0        2 
  19  chr19_16432691   Sample    T    C        0      0        2 
  19  chr19_16452137     AAsi    A    G        0      0        2 
  19  chr19_16452137     AKia    A    G        0      0        2 
  19  chr19_16452137     AOna    A    G      0.5      1        2 
  19  chr19_16452137     ASom    A    G        0      0        2 
  19  chr19_16452137     HCab    A    G        0      0        2 
  19  chr19_16452137     HPrz    A    G        0      0        2 
  19  chr19_16452137     ZBoe    A    G        0      0        2 
  19  chr19_16452137     ZGre    A    G        0      0        2 
  19  chr19_16452137     ZHar    A    G        0      0        2 
  19  chr19_16452137   Sample    A    G        0      0        2 
  19  chr19_16458991     AAsi    T    C        0      0        2 
  19  chr19_16458991     AKia    T    C        0      0        2 
  19  chr19_16458991     AOna    T    C        0      0        2 
  19  chr19_16458991     ASom    T    C        0      0        2 
  19  chr19_16458991     HCab    T    C        0      0        2 
  19  chr19_16458991     HPrz    T    C        0      0        2 
  19  chr19_16458991     ZBoe    T    C        0      0        2 
  19  chr19_16458991     ZGre    T    C        1      2        2 
  19  chr19_16458991     ZHar    T    C        0      0        2 
  19  chr19_16458991   Sample    T    C        0      0        2 
  19  chr19_16464174     AAsi    A    T        0      0        2 
  19  chr19_16464174     AKia    A    T        0      0        2 
  19  chr19_16464174     AOna    A    T        0      0        2 
  19  chr19_16464174     ASom    A    T        0      0        2 
  19  chr19_16464174     HCab    A    T        0      0        2 
  19  chr19_16464174     HPrz    A    T        0      0        2 
  19  chr19_16464174     ZBoe    A    T      0.5      1        2 
  19  chr19_16464174     ZGre    A    T        0      0        2 
  19  chr19_16464174     ZHar    A    T        0      0        2 
  19  chr19_16464174   Sample    A    T        0      0        2 
  19  chr19_16471854     AAsi    G    C        1      2        2 
  19  chr19_16471854     AKia    G    C        0      0        2 
  19  chr19_16471854     AOna    G    C        0      0        2 
  19  chr19_16471854     ASom    G    C        1      2        2 
  19  chr19_16471854     HCab    G    C        0      0        2 
  19  chr19_16471854     HPrz    G    C        0      0        2 
  19  chr19_16471854     ZBoe    G    C        0      0        2 
  19  chr19_16471854     ZGre    G    C        0      0        2 
  19  chr19_16471854     ZHar    G    C        0      0        2 
  19  chr19_16471854   Sample    G    C        0      0        2 
  19  chr19_16483942     AAsi    A    C        0      0        2 
  19  chr19_16483942     AKia    A    C        0      0        2 
  19  chr19_16483942     AOna    A    C      0.5      1        2 
  19  chr19_16483942     ASom    A    C        0      0        2 
  19  chr19_16483942     HCab    A    C        0      0        2 
  19  chr19_16483942     HPrz    A    C        0      0        2 
  19  chr19_16483942     ZBoe    A    C        0      0        2 
  19  chr19_16483942     ZGre    A    C        0      0        2 
  19  chr19_16483942     ZHar    A    C        0      0        2 
  19  chr19_16483942   Sample    A    C        0      0        2 
  19  chr19_16488397     AAsi    G    T        0      0        2 
  19  chr19_16488397     AKia    G    T        0      0        2 
  19  chr19_16488397     AOna    G    T        0      0        2 
  19  chr19_16488397     ASom    G    T        0      0        2 
  19  chr19_16488397     HCab    G    T        1      2        2 
  19  chr19_16488397     HPrz    G    T        1      2        2 
  19  chr19_16488397     ZBoe    G    T        0      0        2 
  19  chr19_16488397     ZGre    G    T        0      0        2 
  19  chr19_16488397     ZHar    G    T        0      0        2 
  19  chr19_16488397   Sample    G    T        1      2        2 
  19  chr19_16489833     AAsi    G    A        0      0        2 
  19  chr19_16489833     AKia    G    A        0      0        2 
  19  chr19_16489833     AOna    G    A        0      0        2 
  19  chr19_16489833     ASom    G    A        0      0        2 
  19  chr19_16489833     HCab    G    A        1      2        2 
  19  chr19_16489833     HPrz    G    A        1      2        2 
  19  chr19_16489833     ZBoe    G    A        0      0        2 
  19  chr19_16489833     ZGre    G    A        0      0        2 
  19  chr19_16489833     ZHar    G    A        0      0        2 
  19  chr19_16489833   Sample    G    A        1      2        2 
  19  chr19_16490236     AAsi    C    A        1      2        2 
  19  chr19_16490236     AKia    C    A        0      0        2 
  19  chr19_16490236     AOna    C    A        0      0        2 
  19  chr19_16490236     ASom    C    A        0      0        2 
  19  chr19_16490236     HCab    C    A        1      2        2 
  19  chr19_16490236     HPrz    C    A        1      2        2 
  19  chr19_16490236     ZBoe    C    A        0      0        2 
  19  chr19_16490236     ZGre    C    A        0      0        2 
  19  chr19_16490236     ZHar    C    A        0      0        2 
  19  chr19_16490236   Sample    C    A        1      2        2 
  19  chr19_16494038     AAsi    C    T        0      0        2 
  19  chr19_16494038     AKia    C    T        1      2        2 
  19  chr19_16494038     AOna    C    T      0.5      1        2 
  19  chr19_16494038     ASom    C    T        0      0        2 
  19  chr19_16494038     HCab    C    T        0      0        2 
  19  chr19_16494038     HPrz    C    T        0      0        2 
  19  chr19_16494038     ZBoe    C    T        0      0        2 
  19  chr19_16494038     ZGre    C    T        0      0        2 
  19  chr19_16494038     ZHar    C    T        0      0        2 
  19  chr19_16494038   Sample    C    T        0      0        2 
  19  chr19_16501112     AAsi    C    T        0      0        2 
  19  chr19_16501112     AKia    C    T        0      0        2 
  19  chr19_16501112     AOna    C    T        0      0        2 
  19  chr19_16501112     ASom    C    T        0      0        2 
  19  chr19_16501112     HCab    C    T        0      0        2 
  19  chr19_16501112     HPrz    C    T        0      0        2 
  19  chr19_16501112     ZBoe    C    T        0      0        2 
  19  chr19_16501112     ZGre    C    T        1      2        2 
  19  chr19_16501112     ZHar    C    T        0      0        2 
  19  chr19_16501112   Sample    C    T        0      0        2 
  19  chr19_16501257     AAsi    C    T        0      0        2 
  19  chr19_16501257     AKia    C    T        0      0        2 
  19  chr19_16501257     AOna    C    T        0      0        2 
  19  chr19_16501257     ASom    C    T        0      0        2 
  19  chr19_16501257     HCab    C    T        1      2        2 
  19  chr19_16501257     HPrz    C    T        1      2        2 
  19  chr19_16501257     ZBoe    C    T        0      0        2 
  19  chr19_16501257     ZGre    C    T        0      0        2 
  19  chr19_16501257     ZHar    C    T        0      0        2 
  19  chr19_16501257   Sample    C    T        1      2        2 
  19  chr19_16502235     AAsi    G    A        0      0        2 
  19  chr19_16502235     AKia    G    A        0      0        2 
  19  chr19_16502235     AOna    G    A        0      0        2 
  19  chr19_16502235     ASom    G    A        1      2        2 
  19  chr19_16502235     HCab    G    A        0      0        2 
  19  chr19_16502235     HPrz    G    A        0      0        2 
  19  chr19_16502235     ZBoe    G    A        0      0        2 
  19  chr19_16502235     ZGre    G    A        0      0        2 
  19  chr19_16502235     ZHar    G    A        0      0        2 
  19  chr19_16502235   Sample    G    A        0      0        2 
  19  chr19_16506609     AAsi    T    C        0      0        2 
  19  chr19_16506609     AKia    T    C        0      0        2 
  19  chr19_16506609     AOna    T    C      0.5      1        2 
  19  chr19_16506609     ASom    T    C        0      0        2 
  19  chr19_16506609     HCab    T    C        0      0        2 
  19  chr19_16506609     HPrz    T    C        0      0        2 
  19  chr19_16506609     ZBoe    T    C        0      0        2 
  19  chr19_16506609     ZGre    T    C        0      0        2 
  19  chr19_16506609     ZHar    T    C        0      0        2 
  19  chr19_16506609   Sample    T    C        0      0        2 
  19  chr19_16508505     AAsi    T    G        0      0        2 
  19  chr19_16508505     AKia    T    G        0      0        2 
  19  chr19_16508505     AOna    T    G        0      0        2 
  19  chr19_16508505     ASom    T    G        0      0        2 
  19  chr19_16508505     HCab    T    G        1      2        2 
  19  chr19_16508505     HPrz    T    G        1      2        2 
  19  chr19_16508505     ZBoe    T    G        0      0        2 
  19  chr19_16508505     ZGre    T    G        0      0        2 
  19  chr19_16508505     ZHar    T    G        0      0        2 
  19  chr19_16508505   Sample    T    G        1      2        2 
  19  chr19_16508901     AAsi    G    A        0      0        2 
  19  chr19_16508901     AKia    G    A        1      2        2 
  19  chr19_16508901     AOna    G    A        0      0        2 
  19  chr19_16508901     ASom    G    A        0      0        2 
  19  chr19_16508901     HCab    G    A        0      0        2 
  19  chr19_16508901     HPrz    G    A        0      0        2 
  19  chr19_16508901     ZBoe    G    A        0      0        2 
  19  chr19_16508901     ZGre    G    A        0      0        2 
  19  chr19_16508901     ZHar    G    A        0      0        2 
  19  chr19_16508901   Sample    G    A        0      0        2 
  19  chr19_16509960     AAsi    G    T        0      0        2 
  19  chr19_16509960     AKia    G    T        0      0        2 
  19  chr19_16509960     AOna    G    T        0      0        2 
  19  chr19_16509960     ASom    G    T        0      0        2 
  19  chr19_16509960     HCab    G    T        0      0        2 
  19  chr19_16509960     HPrz    G    T        0      0        2 
  19  chr19_16509960     ZBoe    G    T        0      0        2 
  19  chr19_16509960     ZGre    G    T        0      0        2 
  19  chr19_16509960     ZHar    G    T        1      2        2 
  19  chr19_16509960   Sample    G    T        0      0        2 
  19  chr19_16517144     AAsi    T    C        0      0        2 
  19  chr19_16517144     AKia    T    C      0.5      1        2 
  19  chr19_16517144     AOna    T    C        0      0        2 
  19  chr19_16517144     ASom    T    C        0      0        2 
  19  chr19_16517144     HCab    T    C        0      0        2 
  19  chr19_16517144     HPrz    T    C        0      0        2 
  19  chr19_16517144     ZBoe    T    C        0      0        2 
  19  chr19_16517144     ZGre    T    C        0      0        2 
  19  chr19_16517144     ZHar    T    C        0      0        2 
  19  chr19_16517144   Sample    T    C        0      0        2 
  19  chr19_16520420     AAsi    T    C        0      0        2 
  19  chr19_16520420     AKia    T    C        0      0        2 
  19  chr19_16520420     AOna    T    C        0      0        2 
  19  chr19_16520420     ASom    T    C        0      0        2 
  19  chr19_16520420     HCab    T    C        1      2        2 
  19  chr19_16520420     HPrz    T    C        1      2        2 
  19  chr19_16520420     ZBoe    T    C        0      0        2 
  19  chr19_16520420     ZGre    T    C        0      0        2 
  19  chr19_16520420     ZHar    T    C        0      0        2 
  19  chr19_16520420   Sample    T    C        1      2        2 
  19  chr19_16522349     AAsi    C    T        0      0        2 
  19  chr19_16522349     AKia    C    T        0      0        2 
  19  chr19_16522349     AOna    C    T        0      0        2 
  19  chr19_16522349     ASom    C    T        0      0        2 
  19  chr19_16522349     HCab    C    T        0      0        2 
  19  chr19_16522349     HPrz    C    T        0      0        2 
  19  chr19_16522349     ZBoe    C    T        0      0        2 
  19  chr19_16522349     ZGre    C    T        1      2        2 
  19  chr19_16522349     ZHar    C    T        0      0        2 
  19  chr19_16522349   Sample    C    T        0      0        2 
  19  chr19_16523470     AAsi    C    T        0      0        2 
  19  chr19_16523470     AKia    C    T        0      0        2 
  19  chr19_16523470     AOna    C    T        0      0        2 
  19  chr19_16523470     ASom    C    T        0      0        2 
  19  chr19_16523470     HCab    C    T      0.5      1        2 
  19  chr19_16523470     HPrz    C    T      0.5      1        2 
  19  chr19_16523470     ZBoe    C    T        0      0        2 
  19  chr19_16523470     ZGre    C    T        0      0        2 
  19  chr19_16523470     ZHar    C    T        0      0        2 
  19  chr19_16523470   Sample    C    T        1      2        2 
  19  chr19_16524421     AAsi    T    C        0      0        2 
  19  chr19_16524421     AKia    T    C        0      0        2 
  19  chr19_16524421     AOna    T    C        0      0        2 
  19  chr19_16524421     ASom    T    C        0      0        2 
  19  chr19_16524421     HCab    T    C        0      0        2 
  19  chr19_16524421     HPrz    T    C        0      0        2 
  19  chr19_16524421     ZBoe    T    C        0      0        2 
  19  chr19_16524421     ZGre    T    C        1      2        2 
  19  chr19_16524421     ZHar    T    C        0      0        2 
  19  chr19_16524421   Sample    T    C        0      0        2 
  19  chr19_16526059     AAsi    C    G        0      0        2 
  19  chr19_16526059     AKia    C    G        0      0        2 
  19  chr19_16526059     AOna    C    G        0      0        2 
  19  chr19_16526059     ASom    C    G        0      0        2 
  19  chr19_16526059     HCab    C    G        1      2        2 
  19  chr19_16526059     HPrz    C    G        1      2        2 
  19  chr19_16526059     ZBoe    C    G        0      0        2 
  19  chr19_16526059     ZGre    C    G        0      0        2 
  19  chr19_16526059     ZHar    C    G        0      0        2 
  19  chr19_16526059   Sample    C    G        1      2        2 
  19  chr19_16529252     AAsi    T    C        0      0        2 
  19  chr19_16529252     AKia    T    C        0      0        2 
  19  chr19_16529252     AOna    T    C        0      0        2 
  19  chr19_16529252     ASom    T    C        0      0        2 
  19  chr19_16529252     HCab    T    C        1      2        2 
  19  chr19_16529252     HPrz    T    C        1      2        2 
  19  chr19_16529252     ZBoe    T    C        0      0        2 
  19  chr19_16529252     ZGre    T    C        0      0        2 
  19  chr19_16529252     ZHar    T    C        0      0        2 
  19  chr19_16529252   Sample    T    C        1      2        2 
  19  chr19_16534215     AAsi    A    C        0      0        2 
  19  chr19_16534215     AKia    A    C        0      0        2 
  19  chr19_16534215     AOna    A    C        0      0        2 
  19  chr19_16534215     ASom    A    C        0      0        2 
  19  chr19_16534215     HCab    A    C        1      2        2 
  19  chr19_16534215     HPrz    A    C        1      2        2 
  19  chr19_16534215     ZBoe    A    C        0      0        2 
  19  chr19_16534215     ZGre    A    C        0      0        2 
  19  chr19_16534215     ZHar    A    C        0      0        2 
  19  chr19_16534215   Sample    A    C        1      2        2 
  19  chr19_16543156     AAsi    T    C        0      0        2 
  19  chr19_16543156     AKia    T    C        0      0        2 
  19  chr19_16543156     AOna    T    C        0      0        2 
  19  chr19_16543156     ASom    T    C        0      0        2 
  19  chr19_16543156     HCab    T    C        0      0        2 
  19  chr19_16543156     HPrz    T    C        0      0        2 
  19  chr19_16543156     ZBoe    T    C        1      2        2 
  19  chr19_16543156     ZGre    T    C        0      0        2 
  19  chr19_16543156     ZHar    T    C        0      0        2 
  19  chr19_16543156   Sample    T    C        0      0        2 
  19  chr19_16543739     AAsi    T    G        0      0        2 
  19  chr19_16543739     AKia    T    G        0      0        2 
  19  chr19_16543739     AOna    T    G        0      0        2 
  19  chr19_16543739     ASom    T    G        0      0        2 
  19  chr19_16543739     HCab    T    G        0      0        2 
  19  chr19_16543739     HPrz    T    G        0      0        2 
  19  chr19_16543739     ZBoe    T    G        0      0        2 
  19  chr19_16543739     ZGre    T    G        1      2        2 
  19  chr19_16543739     ZHar    T    G        0      0        2 
  19  chr19_16543739   Sample    T    G        0      0        2 
  19  chr19_16544195     AAsi    A    G        0      0        2 
  19  chr19_16544195     AKia    A    G        0      0        2 
  19  chr19_16544195     AOna    A    G      0.5      1        2 
  19  chr19_16544195     ASom    A    G        0      0        2 
  19  chr19_16544195     HCab    A    G        0      0        2 
  19  chr19_16544195     HPrz    A    G        0      0        2 
  19  chr19_16544195     ZBoe    A    G        0      0        2 
  19  chr19_16544195     ZGre    A    G        0      0        2 
  19  chr19_16544195     ZHar    A    G        0      0        2 
  19  chr19_16544195   Sample    A    G        0      0        2 
  19  chr19_16547577     AAsi    A    G        0      0        2 
  19  chr19_16547577     AKia    A    G        0      0        2 
  19  chr19_16547577     AOna    A    G        0      0        2 
  19  chr19_16547577     ASom    A    G        0      0        2 
  19  chr19_16547577     HCab    A    G        0      0        2 
  19  chr19_16547577     HPrz    A    G        0      0        2 
  19  chr19_16547577     ZBoe    A    G        1      2        2 
  19  chr19_16547577     ZGre    A    G        0      0        2 
  19  chr19_16547577     ZHar    A    G        0      0        2 
  19  chr19_16547577   Sample    A    G        0      0        2 
  19  chr19_16549029     AAsi    T    C        0      0        2 
  19  chr19_16549029     AKia    T    C        0      0        2 
  19  chr19_16549029     AOna    T    C        0      0        2 
  19  chr19_16549029     ASom    T    C        0      0        2 
  19  chr19_16549029     HCab    T    C        1      2        2 
  19  chr19_16549029     HPrz    T    C        1      2        2 
  19  chr19_16549029     ZBoe    T    C        0      0        2 
  19  chr19_16549029     ZGre    T    C        0      0        2 
  19  chr19_16549029     ZHar    T    C        0      0        2 
  19  chr19_16549029   Sample    T    C        1      2        2 
  19  chr19_16551694     AAsi    G    T        1      2        2 
  19  chr19_16551694     AKia    G    T        0      0        2 
  19  chr19_16551694     AOna    G    T        0      0        2 
  19  chr19_16551694     ASom    G    T        0      0        2 
  19  chr19_16551694     HCab    G    T        0      0        2 
  19  chr19_16551694     HPrz    G    T        0      0        2 
  19  chr19_16551694     ZBoe    G    T        0      0        2 
  19  chr19_16551694     ZGre    G    T        0      0        2 
  19  chr19_16551694     ZHar    G    T        0      0        2 
  19  chr19_16551694   Sample    G    T        0      0        2 
  19  chr19_16562339     AAsi    T    C        0      0        2 
  19  chr19_16562339     AKia    T    C        0      0        2 
  19  chr19_16562339     AOna    T    C        0      0        2 
  19  chr19_16562339     ASom    T    C        0      0        2 
  19  chr19_16562339     HCab    T    C        0      0        2 
  19  chr19_16562339     HPrz    T    C        0      0        2 
  19  chr19_16562339     ZBoe    T    C        0      0        2 
  19  chr19_16562339     ZGre    T    C        0      0        2 
  19  chr19_16562339     ZHar    T    C      0.5      1        2 
  19  chr19_16562339   Sample    T    C        0      0        2 
  19  chr19_16562411     AAsi    G    C        0      0        2 
  19  chr19_16562411     AKia    G    C        0      0        2 
  19  chr19_16562411     AOna    G    C        0      0        2 
  19  chr19_16562411     ASom    G    C      0.5      1        2 
  19  chr19_16562411     HCab    G    C        0      0        2 
  19  chr19_16562411     HPrz    G    C        0      0        2 
  19  chr19_16562411     ZBoe    G    C        0      0        2 
  19  chr19_16562411     ZGre    G    C        0      0        2 
  19  chr19_16562411     ZHar    G    C        0      0        2 
  19  chr19_16562411   Sample    G    C        0      0        2 
  19  chr19_16565412     AAsi    G    T        0      0        2 
  19  chr19_16565412     AKia    G    T        0      0        2 
  19  chr19_16565412     AOna    G    T        0      0        2 
  19  chr19_16565412     ASom    G    T      0.5      1        2 
  19  chr19_16565412     HCab    G    T        0      0        2 
  19  chr19_16565412     HPrz    G    T        0      0        2 
  19  chr19_16565412     ZBoe    G    T        0      0        2 
  19  chr19_16565412     ZGre    G    T        0      0        2 
  19  chr19_16565412     ZHar    G    T        0      0        2 
  19  chr19_16565412   Sample    G    T        0      0        2 
  19  chr19_16565429     AAsi    G    A        0      0        2 
  19  chr19_16565429     AKia    G    A        1      2        2 
  19  chr19_16565429     AOna    G    A        0      0        2 
  19  chr19_16565429     ASom    G    A        0      0        2 
  19  chr19_16565429     HCab    G    A        0      0        2 
  19  chr19_16565429     HPrz    G    A        0      0        2 
  19  chr19_16565429     ZBoe    G    A        0      0        2 
  19  chr19_16565429     ZGre    G    A        0      0        2 
  19  chr19_16565429     ZHar    G    A        0      0        2 
  19  chr19_16565429   Sample    G    A        0      0        2 
  19  chr19_16570090     AAsi    A    G        1      2        2 
  19  chr19_16570090     AKia    A    G        1      2        2 
  19  chr19_16570090     AOna    A    G        1      2        2 
  19  chr19_16570090     ASom    A    G        1      2        2 
  19  chr19_16570090     HCab    A    G        0      0        2 
  19  chr19_16570090     HPrz    A    G        0      0        2 
  19  chr19_16570090     ZBoe    A    G        0      0        2 
  19  chr19_16570090     ZGre    A    G        0      0        2 
  19  chr19_16570090     ZHar    A    G        0      0        2 
  19  chr19_16570090   Sample    A    G        0      0        2 
  19  chr19_16570470     AAsi    G    C        0      0        2 
  19  chr19_16570470     AKia    G    C        0      0        2 
  19  chr19_16570470     AOna    G    C        0      0        2 
  19  chr19_16570470     ASom    G    C        0      0        2 
  19  chr19_16570470     HCab    G    C        0      0        2 
  19  chr19_16570470     HPrz    G    C        0      0        2 
  19  chr19_16570470     ZBoe    G    C      0.5      1        2 
  19  chr19_16570470     ZGre    G    C        0      0        2 
  19  chr19_16570470     ZHar    G    C        0      0        2 
  19  chr19_16570470   Sample    G    C        0      0        2 
  19  chr19_16592824     AAsi    T    C        0      0        2 
  19  chr19_16592824     AKia    T    C        1      2        2 
  19  chr19_16592824     AOna    T    C        1      2        2 
  19  chr19_16592824     ASom    T    C        0      0        2 
  19  chr19_16592824     HCab    T    C        0      0        2 
  19  chr19_16592824     HPrz    T    C        0      0        2 
  19  chr19_16592824     ZBoe    T    C        0      0        2 
  19  chr19_16592824     ZGre    T    C        0      0        2 
  19  chr19_16592824     ZHar    T    C        0      0        2 
  19  chr19_16592824   Sample    T    C        0      0        2 
  19  chr19_16601487     AAsi    G    A        0      0        2 
  19  chr19_16601487     AKia    G    A        0      0        2 
  19  chr19_16601487     AOna    G    A        0      0        2 
  19  chr19_16601487     ASom    G    A        0      0        2 
  19  chr19_16601487     HCab    G    A        0      0        2 
  19  chr19_16601487     HPrz    G    A        0      0        2 
  19  chr19_16601487     ZBoe    G    A        1      2        2 
  19  chr19_16601487     ZGre    G    A        0      0        2 
  19  chr19_16601487     ZHar    G    A        0      0        2 
  19  chr19_16601487   Sample    G    A        0      0        2 
  19  chr19_16603164     AAsi    G    C        0      0        2 
  19  chr19_16603164     AKia    G    C        0      0        2 
  19  chr19_16603164     AOna    G    C        0      0        2 
  19  chr19_16603164     ASom    G    C        0      0        2 
  19  chr19_16603164     HCab    G    C        1      2        2 
  19  chr19_16603164     HPrz    G    C        1      2        2 
  19  chr19_16603164     ZBoe    G    C        0      0        2 
  19  chr19_16603164     ZGre    G    C        0      0        2 
  19  chr19_16603164     ZHar    G    C        0      0        2 
  19  chr19_16603164   Sample    G    C        1      2        2 
  19  chr19_16618631     AAsi    T    C        0      0        2 
  19  chr19_16618631     AKia    T    C        0      0        2 
  19  chr19_16618631     AOna    T    C        0      0        2 
  19  chr19_16618631     ASom    T    C      0.5      1        2 
  19  chr19_16618631     HCab    T    C        0      0        2 
  19  chr19_16618631     HPrz    T    C        0      0        2 
  19  chr19_16618631     ZBoe    T    C        0      0        2 
  19  chr19_16618631     ZGre    T    C        0      0        2 
  19  chr19_16618631     ZHar    T    C        0      0        2 
  19  chr19_16618631   Sample    T    C        0      0        2 
  19  chr19_16620495     AAsi    C    T        0      0        2 
  19  chr19_16620495     AKia    C    T        0      0        2 
  19  chr19_16620495     AOna    C    T        0      0        2 
  19  chr19_16620495     ASom    C    T        0      0        2 
  19  chr19_16620495     HCab    C    T        0      0        2 
  19  chr19_16620495     HPrz    C    T        0      0        2 
  19  chr19_16620495     ZBoe    C    T        1      2        2 
  19  chr19_16620495     ZGre    C    T        0      0        2 
  19  chr19_16620495     ZHar    C    T        0      0        2 
  19  chr19_16620495   Sample    C    T        0      0        2 
  19  chr19_16634759     AAsi    T    C        0      0        2 
  19  chr19_16634759     AKia    T    C        0      0        2 
  19  chr19_16634759     AOna    T    C        0      0        2 
  19  chr19_16634759     ASom    T    C        0      0        2 
  19  chr19_16634759     HCab    T    C        1      2        2 
  19  chr19_16634759     HPrz    T    C        1      2        2 
  19  chr19_16634759     ZBoe    T    C        0      0        2 
  19  chr19_16634759     ZGre    T    C        0      0        2 
  19  chr19_16634759     ZHar    T    C        0      0        2 
  19  chr19_16634759   Sample    T    C        1      2        2 
  19  chr19_16637161     AAsi    C    T        0      0        2 
  19  chr19_16637161     AKia    C    T        0      0        2 
  19  chr19_16637161     AOna    C    T        0      0        2 
  19  chr19_16637161     ASom    C    T        0      0        2 
  19  chr19_16637161     HCab    C    T        0      0        2 
  19  chr19_16637161     HPrz    C    T        0      0        2 
  19  chr19_16637161     ZBoe    C    T        0      0        2 
  19  chr19_16637161     ZGre    C    T        1      2        2 
  19  chr19_16637161     ZHar    C    T        0      0        2 
  19  chr19_16637161   Sample    C    T        0      0        2 
  19  chr19_16646290     AAsi    A    C        0      0        2 
  19  chr19_16646290     AKia    A    C        1      2        2 
  19  chr19_16646290     AOna    A    C        1      2        2 
  19  chr19_16646290     ASom    A    C        0      0        2 
  19  chr19_16646290     HCab    A    C        0      0        2 
  19  chr19_16646290     HPrz    A    C        0      0        2 
  19  chr19_16646290     ZBoe    A    C        0      0        2 
  19  chr19_16646290     ZGre    A    C        0      0        2 
  19  chr19_16646290     ZHar    A    C        0      0        2 
  19  chr19_16646290   Sample    A    C        0      0        2 
  19  chr19_16656060     AAsi    C    T        0      0        2 
  19  chr19_16656060     AKia    C    T        0      0        2 
  19  chr19_16656060     AOna    C    T        0      0        2 
  19  chr19_16656060     ASom    C    T        0      0        2 
  19  chr19_16656060     HCab    C    T        1      2        2 
  19  chr19_16656060     HPrz    C    T        1      2        2 
  19  chr19_16656060     ZBoe    C    T        0      0        2 
  19  chr19_16656060     ZGre    C    T        0      0        2 
  19  chr19_16656060     ZHar    C    T        0      0        2 
  19  chr19_16656060   Sample    C    T        1      2        2 
  19  chr19_16656495     AAsi    A    G        0      0        2 
  19  chr19_16656495     AKia    A    G        1      2        2 
  19  chr19_16656495     AOna    A    G      0.5      1        2 
  19  chr19_16656495     ASom    A    G        0      0        2 
  19  chr19_16656495     HCab    A    G        0      0        2 
  19  chr19_16656495     HPrz    A    G        0      0        2 
  19  chr19_16656495     ZBoe    A    G        0      0        2 
  19  chr19_16656495     ZGre    A    G        0      0        2 
  19  chr19_16656495     ZHar    A    G        0      0        2 
  19  chr19_16656495   Sample    A    G        0      0        2 
  19  chr19_16670633     AAsi    A    G        0      0        2 
  19  chr19_16670633     AKia    A    G        0      0        2 
  19  chr19_16670633     AOna    A    G        0      0        2 
  19  chr19_16670633     ASom    A    G        0      0        2 
  19  chr19_16670633     HCab    A    G        1      2        2 
  19  chr19_16670633     HPrz    A    G        1      2        2 
  19  chr19_16670633     ZBoe    A    G        0      0        2 
  19  chr19_16670633     ZGre    A    G        0      0        2 
  19  chr19_16670633     ZHar    A    G        0      0        2 
  19  chr19_16670633   Sample    A    G        1      2        2 
  19  chr19_16672440     AAsi    A    G        0      0        2 
  19  chr19_16672440     AKia    A    G        0      0        2 
  19  chr19_16672440     AOna    A    G        0      0        2 
  19  chr19_16672440     ASom    A    G        0      0        2 
  19  chr19_16672440     HCab    A    G        1      2        2 
  19  chr19_16672440     HPrz    A    G        1      2        2 
  19  chr19_16672440     ZBoe    A    G        0      0        2 
  19  chr19_16672440     ZGre    A    G        0      0        2 
  19  chr19_16672440     ZHar    A    G        0      0        2 
  19  chr19_16672440   Sample    A    G        1      2        2 
  19  chr19_16675152     AAsi    T    C        0      0        2 
  19  chr19_16675152     AKia    T    C        1      2        2 
  19  chr19_16675152     AOna    T    C        0      0        2 
  19  chr19_16675152     ASom    T    C      0.5      1        2 
  19  chr19_16675152     HCab    T    C        0      0        2 
  19  chr19_16675152     HPrz    T    C        0      0        2 
  19  chr19_16675152     ZBoe    T    C        0      0        2 
  19  chr19_16675152     ZGre    T    C        0      0        2 
  19  chr19_16675152     ZHar    T    C        0      0        2 
  19  chr19_16675152   Sample    T    C        0      0        2 
  19  chr19_16675530     AAsi    T    A        1      2        2 
  19  chr19_16675530     AKia    T    A        0      0        2 
  19  chr19_16675530     AOna    T    A        0      0        2 
  19  chr19_16675530     ASom    T    A        1      2        2 
  19  chr19_16675530     HCab    T    A        0      0        2 
  19  chr19_16675530     HPrz    T    A        0      0        2 
  19  chr19_16675530     ZBoe    T    A        0      0        2 
  19  chr19_16675530     ZGre    T    A        0      0        2 
  19  chr19_16675530     ZHar    T    A        0      0        2 
  19  chr19_16675530   Sample    T    A        0      0        2 
  19  chr19_16686592     AAsi    C    A        0      0        2 
  19  chr19_16686592     AKia    C    A        0      0        2 
  19  chr19_16686592     AOna    C    A        0      0        2 
  19  chr19_16686592     ASom    C    A        0      0        2 
  19  chr19_16686592     HCab    C    A        0      0        2 
  19  chr19_16686592     HPrz    C    A        0      0        2 
  19  chr19_16686592     ZBoe    C    A        1      2        2 
  19  chr19_16686592     ZGre    C    A        0      0        2 
  19  chr19_16686592     ZHar    C    A        0      0        2 
  19  chr19_16686592   Sample    C    A        0      0        2 
  19  chr19_16686765     AAsi    C    G        0      0        2 
  19  chr19_16686765     AKia    C    G        0      0        2 
  19  chr19_16686765     AOna    C    G      0.5      1        2 
  19  chr19_16686765     ASom    C    G        0      0        2 
  19  chr19_16686765     HCab    C    G        0      0        2 
  19  chr19_16686765     HPrz    C    G        0      0        2 
  19  chr19_16686765     ZBoe    C    G        0      0        2 
  19  chr19_16686765     ZGre    C    G        0      0        2 
  19  chr19_16686765     ZHar    C    G        0      0        2 
  19  chr19_16686765   Sample    C    G        0      0        2 
  19  chr19_16686969     AAsi    G    A        0      0        2 
  19  chr19_16686969     AKia    G    A        0      0        2 
  19  chr19_16686969     AOna    G    A        0      0        2 
  19  chr19_16686969     ASom    G    A        0      0        2 
  19  chr19_16686969     HCab    G    A        1      2        2 
  19  chr19_16686969     HPrz    G    A        1      2        2 
  19  chr19_16686969     ZBoe    G    A        0      0        2 
  19  chr19_16686969     ZGre    G    A        0      0        2 
  19  chr19_16686969     ZHar    G    A        0      0        2 
  19  chr19_16686969   Sample    G    A        1      2        2 
  19  chr19_16689028     AAsi    T    C        0      0        2 
  19  chr19_16689028     AKia    T    C        0      0        2 
  19  chr19_16689028     AOna    T    C        0      0        2 
  19  chr19_16689028     ASom    T    C        0      0        2 
  19  chr19_16689028     HCab    T    C        0      0        2 
  19  chr19_16689028     HPrz    T    C        0      0        2 
  19  chr19_16689028     ZBoe    T    C        0      0        2 
  19  chr19_16689028     ZGre    T    C        1      2        2 
  19  chr19_16689028     ZHar    T    C        0      0        2 
  19  chr19_16689028   Sample    T    C        0      0        2 
  19  chr19_16690279     AAsi    T    C        0      0        2 
  19  chr19_16690279     AKia    T    C        0      0        2 
  19  chr19_16690279     AOna    T    C        0      0        2 
  19  chr19_16690279     ASom    T    C        0      0        2 
  19  chr19_16690279     HCab    T    C        1      2        2 
  19  chr19_16690279     HPrz    T    C        1      2        2 
  19  chr19_16690279     ZBoe    T    C        0      0        2 
  19  chr19_16690279     ZGre    T    C        0      0        2 
  19  chr19_16690279     ZHar    T    C        0      0        2 
  19  chr19_16690279   Sample    T    C        1      2        2 
  19  chr19_16704067     AAsi    G    T        1      2        2 
  19  chr19_16704067     AKia    G    T        0      0        2 
  19  chr19_16704067     AOna    G    T        0      0        2 
  19  chr19_16704067     ASom    G    T        1      2        2 
  19  chr19_16704067     HCab    G    T        0      0        2 
  19  chr19_16704067     HPrz    G    T        0      0        2 
  19  chr19_16704067     ZBoe    G    T        0      0        2 
  19  chr19_16704067     ZGre    G    T        0      0        2 
  19  chr19_16704067     ZHar    G    T        0      0        2 
  19  chr19_16704067   Sample    G    T        0      0        2 
  19  chr19_16714436     AAsi    G    A        0      0        2 
  19  chr19_16714436     AKia    G    A        0      0        2 
  19  chr19_16714436     AOna    G    A      0.5      1        2 
  19  chr19_16714436     ASom    G    A        0      0        2 
  19  chr19_16714436     HCab    G    A        0      0        2 
  19  chr19_16714436     HPrz    G    A        0      0        2 
  19  chr19_16714436     ZBoe    G    A        0      0        2 
  19  chr19_16714436     ZGre    G    A        0      0        2 
  19  chr19_16714436     ZHar    G    A        0      0        2 
  19  chr19_16714436   Sample    G    A        0      0        2 
  19  chr19_16726886     AAsi    C    A        0      0        2 
  19  chr19_16726886     AKia    C    A        0      0        2 
  19  chr19_16726886     AOna    C    A        0      0        2 
  19  chr19_16726886     ASom    C    A        0      0        2 
  19  chr19_16726886     HCab    C    A        0      0        2 
  19  chr19_16726886     HPrz    C    A        0      0        2 
  19  chr19_16726886     ZBoe    C    A        1      2        2 
  19  chr19_16726886     ZGre    C    A        1      2        2 
  19  chr19_16726886     ZHar    C    A        1      2        2 
  19  chr19_16726886   Sample    C    A        0      0        2 
  19  chr19_16731900     AAsi    C    T        0      0        2 
  19  chr19_16731900     AKia    C    T        0      0        2 
  19  chr19_16731900     AOna    C    T        0      0        2 
  19  chr19_16731900     ASom    C    T      0.5      1        2 
  19  chr19_16731900     HCab    C    T        0      0        2 
  19  chr19_16731900     HPrz    C    T        0      0        2 
  19  chr19_16731900     ZBoe    C    T        0      0        2 
  19  chr19_16731900     ZGre    C    T        0      0        2 
  19  chr19_16731900     ZHar    C    T        0      0        2 
  19  chr19_16731900   Sample    C    T        0      0        2 
  19  chr19_16734229     AAsi    C    T        0      0        2 
  19  chr19_16734229     AKia    C    T        0      0        2 
  19  chr19_16734229     AOna    C    T        0      0        2 
  19  chr19_16734229     ASom    C    T        0      0        2 
  19  chr19_16734229     HCab    C    T        0      0        2 
  19  chr19_16734229     HPrz    C    T      0.5      1        2 
  19  chr19_16734229     ZBoe    C    T        0      0        2 
  19  chr19_16734229     ZGre    C    T        0      0        2 
  19  chr19_16734229     ZHar    C    T        0      0        2 
  19  chr19_16734229   Sample    C    T        0      0        2 
  19  chr19_16739455     AAsi    C    T        1      2        2 
  19  chr19_16739455     AKia    C    T        0      0        2 
  19  chr19_16739455     AOna    C    T        0      0        2 
  19  chr19_16739455     ASom    C    T        1      2        2 
  19  chr19_16739455     HCab    C    T        0      0        2 
  19  chr19_16739455     HPrz    C    T        0      0        2 
  19  chr19_16739455     ZBoe    C    T        0      0        2 
  19  chr19_16739455     ZGre    C    T        0      0        2 
  19  chr19_16739455     ZHar    C    T        0      0        2 
  19  chr19_16739455   Sample    C    T        0      0        2 
  19  chr19_16741540     AAsi    T    C        0      0        2 
  19  chr19_16741540     AKia    T    C        0      0        2 
  19  chr19_16741540     AOna    T    C        0      0        2 
  19  chr19_16741540     ASom    T    C        0      0        2 
  19  chr19_16741540     HCab    T    C        0      0        2 
  19  chr19_16741540     HPrz    T    C        0      0        2 
  19  chr19_16741540     ZBoe    T    C      0.5      1        2 
  19  chr19_16741540     ZGre    T    C        0      0        2 
  19  chr19_16741540     ZHar    T    C        0      0        2 
  19  chr19_16741540   Sample    T    C        0      0        2 
  19  chr19_16756179     AAsi    C    T        0      0        2 
  19  chr19_16756179     AKia    C    T        0      0        2 
  19  chr19_16756179     AOna    C    T        0      0        2 
  19  chr19_16756179     ASom    C    T        0      0        2 
  19  chr19_16756179     HCab    C    T        0      0        2 
  19  chr19_16756179     HPrz    C    T        0      0        2 
  19  chr19_16756179     ZBoe    C    T        0      0        2 
  19  chr19_16756179     ZGre    C    T        1      2        2 
  19  chr19_16756179     ZHar    C    T        0      0        2 
  19  chr19_16756179   Sample    C    T        0      0        2 
  19  chr19_16772930     AAsi    T    C        0      0        2 
  19  chr19_16772930     AKia    T    C        0      0        2 
  19  chr19_16772930     AOna    T    C        0      0        2 
  19  chr19_16772930     ASom    T    C        0      0        2 
  19  chr19_16772930     HCab    T    C        0      0        2 
  19  chr19_16772930     HPrz    T    C        0      0        2 
  19  chr19_16772930     ZBoe    T    C      0.5      1        2 
  19  chr19_16772930     ZGre    T    C        0      0        2 
  19  chr19_16772930     ZHar    T    C        0      0        2 
  19  chr19_16772930   Sample    T    C        0      0        2 
  19  chr19_16774071     AAsi    G    A        1      2        2 
  19  chr19_16774071     AKia    G    A        1      2        2 
  19  chr19_16774071     AOna    G    A        1      2        2 
  19  chr19_16774071     ASom    G    A        1      2        2 
  19  chr19_16774071     HCab    G    A        0      0        2 
  19  chr19_16774071     HPrz    G    A        0      0        2 
  19  chr19_16774071     ZBoe    G    A        0      0        2 
  19  chr19_16774071     ZGre    G    A        0      0        2 
  19  chr19_16774071     ZHar    G    A        0      0        2 
  19  chr19_16774071   Sample    G    A        0      0        2 
  19  chr19_16780375     AAsi    G    T        0      0        2 
  19  chr19_16780375     AKia    G    T        0      0        2 
  19  chr19_16780375     AOna    G    T      0.5      1        2 
  19  chr19_16780375     ASom    G    T        0      0        2 
  19  chr19_16780375     HCab    G    T        0      0        2 
  19  chr19_16780375     HPrz    G    T        0      0        2 
  19  chr19_16780375     ZBoe    G    T        0      0        2 
  19  chr19_16780375     ZGre    G    T        0      0        2 
  19  chr19_16780375     ZHar    G    T        0      0        2 
  19  chr19_16780375   Sample    G    T        0      0        2 
  19  chr19_16785838     AAsi    G    A        0      0        2 
  19  chr19_16785838     AKia    G    A        0      0        2 
  19  chr19_16785838     AOna    G    A      0.5      1        2 
  19  chr19_16785838     ASom    G    A        0      0        2 
  19  chr19_16785838     HCab    G    A        0      0        2 
  19  chr19_16785838     HPrz    G    A        0      0        2 
  19  chr19_16785838     ZBoe    G    A        0      0        2 
  19  chr19_16785838     ZGre    G    A        0      0        2 
  19  chr19_16785838     ZHar    G    A        0      0        2 
  19  chr19_16785838   Sample    G    A        0      0        2 
  19  chr19_16787244     AAsi    C    G        0      0        2 
  19  chr19_16787244     AKia    C    G        0      0        2 
  19  chr19_16787244     AOna    C    G        0      0        2 
  19  chr19_16787244     ASom    C    G        0      0        2 
  19  chr19_16787244     HCab    C    G        0      0        2 
  19  chr19_16787244     HPrz    C    G        0      0        2 
  19  chr19_16787244     ZBoe    C    G        0      0        2 
  19  chr19_16787244     ZGre    C    G        1      2        2 
  19  chr19_16787244     ZHar    C    G        0      0        2 
  19  chr19_16787244   Sample    C    G        0      0        2 
  19  chr19_16799550     AAsi    C    A        0      0        2 
  19  chr19_16799550     AKia    C    A        0      0        2 
  19  chr19_16799550     AOna    C    A        0      0        2 
  19  chr19_16799550     ASom    C    A        0      0        2 
  19  chr19_16799550     HCab    C    A        0      0        2 
  19  chr19_16799550     HPrz    C    A        0      0        2 
  19  chr19_16799550     ZBoe    C    A        0      0        2 
  19  chr19_16799550     ZGre    C    A        0      0        2 
  19  chr19_16799550     ZHar    C    A      0.5      1        2 
  19  chr19_16799550   Sample    C    A        0      0        2 
  19  chr19_16806746     AAsi    A    G        0      0        2 
  19  chr19_16806746     AKia    A    G        0      0        2 
  19  chr19_16806746     AOna    A    G        0      0        2 
  19  chr19_16806746     ASom    A    G        0      0        2 
  19  chr19_16806746     HCab    A    G        1      2        2 
  19  chr19_16806746     HPrz    A    G        1      2        2 
  19  chr19_16806746     ZBoe    A    G        0      0        2 
  19  chr19_16806746     ZGre    A    G        0      0        2 
  19  chr19_16806746     ZHar    A    G        0      0        2 
  19  chr19_16806746   Sample    A    G        1      2        2 
  19  chr19_16820725     AAsi    T    C        0      0        2 
  19  chr19_16820725     AKia    T    C        0      0        2 
  19  chr19_16820725     AOna    T    C        0      0        2 
  19  chr19_16820725     ASom    T    C      0.5      1        2 
  19  chr19_16820725     HCab    T    C        0      0        2 
  19  chr19_16820725     HPrz    T    C        0      0        2 
  19  chr19_16820725     ZBoe    T    C        0      0        2 
  19  chr19_16820725     ZGre    T    C        0      0        2 
  19  chr19_16820725     ZHar    T    C        0      0        2 
  19  chr19_16820725   Sample    T    C        0      0        2 
  19  chr19_16820785     AAsi    A    G        1      2        2 
  19  chr19_16820785     AKia    A    G        0      0        2 
  19  chr19_16820785     AOna    A    G        0      0        2 
  19  chr19_16820785     ASom    A    G        1      2        2 
  19  chr19_16820785     HCab    A    G        0      0        2 
  19  chr19_16820785     HPrz    A    G        0      0        2 
  19  chr19_16820785     ZBoe    A    G        0      0        2 
  19  chr19_16820785     ZGre    A    G        0      0        2 
  19  chr19_16820785     ZHar    A    G        0      0        2 
  19  chr19_16820785   Sample    A    G        0      0        2 
  19  chr19_16820864     AAsi    T    C        0      0        2 
  19  chr19_16820864     AKia    T    C        0      0        2 
  19  chr19_16820864     AOna    T    C        0      0        2 
  19  chr19_16820864     ASom    T    C        0      0        2 
  19  chr19_16820864     HCab    T    C        1      2        2 
  19  chr19_16820864     HPrz    T    C        1      2        2 
  19  chr19_16820864     ZBoe    T    C        0      0        2 
  19  chr19_16820864     ZGre    T    C        0      0        2 
  19  chr19_16820864     ZHar    T    C        0      0        2 
  19  chr19_16820864   Sample    T    C        1      2        2 
  19  chr19_16830588     AAsi    T    C        0      0        2 
  19  chr19_16830588     AKia    T    C        0      0        2 
  19  chr19_16830588     AOna    T    C        0      0        2 
  19  chr19_16830588     ASom    T    C        0      0        2 
  19  chr19_16830588     HCab    T    C        1      2        2 
  19  chr19_16830588     HPrz    T    C        1      2        2 
  19  chr19_16830588     ZBoe    T    C        0      0        2 
  19  chr19_16830588     ZGre    T    C        0      0        2 
  19  chr19_16830588     ZHar    T    C        0      0        2 
  19  chr19_16830588   Sample    T    C        1      2        2 
  19  chr19_16837819     AAsi    T    C        0      0        2 
  19  chr19_16837819     AKia    T    C        0      0        2 
  19  chr19_16837819     AOna    T    C        0      0        2 
  19  chr19_16837819     ASom    T    C        0      0        2 
  19  chr19_16837819     HCab    T    C        1      2        2 
  19  chr19_16837819     HPrz    T    C        1      2        2 
  19  chr19_16837819     ZBoe    T    C        0      0        2 
  19  chr19_16837819     ZGre    T    C        0      0        2 
  19  chr19_16837819     ZHar    T    C        0      0        2 
  19  chr19_16837819   Sample    T    C        1      2        2 
  19  chr19_16854151     AAsi    T    C        0      0        2 
  19  chr19_16854151     AKia    T    C        0      0        2 
  19  chr19_16854151     AOna    T    C        0      0        2 
  19  chr19_16854151     ASom    T    C        0      0        2 
  19  chr19_16854151     HCab    T    C        1      2        2 
  19  chr19_16854151     HPrz    T    C        1      2        2 
  19  chr19_16854151     ZBoe    T    C        0      0        2 
  19  chr19_16854151     ZGre    T    C        0      0        2 
  19  chr19_16854151     ZHar    T    C        0      0        2 
  19  chr19_16854151   Sample    T    C        1      2        2 
  19  chr19_16866988     AAsi    G    C        0      0        2 
  19  chr19_16866988     AKia    G    C        0      0        2 
  19  chr19_16866988     AOna    G    C        0      0        2 
  19  chr19_16866988     ASom    G    C        0      0        2 
  19  chr19_16866988     HCab    G    C        0      0        2 
  19  chr19_16866988     HPrz    G    C      0.5      1        2 
  19  chr19_16866988     ZBoe    G    C        0      0        2 
  19  chr19_16866988     ZGre    G    C        0      0        2 
  19  chr19_16866988     ZHar    G    C        0      0        2 
  19  chr19_16866988   Sample    G    C        0      0        2 
  19  chr19_16868191     AAsi    T    G        1      2        2 
  19  chr19_16868191     AKia    T    G        0      0        2 
  19  chr19_16868191     AOna    T    G        0      0        2 
  19  chr19_16868191     ASom    T    G        1      2        2 
  19  chr19_16868191     HCab    T    G        0      0        2 
  19  chr19_16868191     HPrz    T    G        0      0        2 
  19  chr19_16868191     ZBoe    T    G        0      0        2 
  19  chr19_16868191     ZGre    T    G        0      0        2 
  19  chr19_16868191     ZHar    T    G        0      0        2 
  19  chr19_16868191   Sample    T    G        0      0        2 
  19  chr19_16875649     AAsi    A    T        0      0        2 
  19  chr19_16875649     AKia    A    T        0      0        2 
  19  chr19_16875649     AOna    A    T      0.5      1        2 
  19  chr19_16875649     ASom    A    T        0      0        2 
  19  chr19_16875649     HCab    A    T        0      0        2 
  19  chr19_16875649     HPrz    A    T        0      0        2 
  19  chr19_16875649     ZBoe    A    T        0      0        2 
  19  chr19_16875649     ZGre    A    T        0      0        2 
  19  chr19_16875649     ZHar    A    T        0      0        2 
  19  chr19_16875649   Sample    A    T        0      0        2 
  19  chr19_16877629     AAsi    G    A        1      2        2 
  19  chr19_16877629     AKia    G    A        0      0        2 
  19  chr19_16877629     AOna    G    A        0      0        2 
  19  chr19_16877629     ASom    G    A        1      2        2 
  19  chr19_16877629     HCab    G    A        0      0        2 
  19  chr19_16877629     HPrz    G    A        0      0        2 
  19  chr19_16877629     ZBoe    G    A        1      2        2 
  19  chr19_16877629     ZGre    G    A        1      2        2 
  19  chr19_16877629     ZHar    G    A        1      2        2 
  19  chr19_16877629   Sample    G    A        0      0        2 
  19  chr19_16879052     AAsi    C    A        0      0        2 
  19  chr19_16879052     AKia    C    A        0      0        2 
  19  chr19_16879052     AOna    C    A        0      0        2 
  19  chr19_16879052     ASom    C    A        0      0        2 
  19  chr19_16879052     HCab    C    A        1      2        2 
  19  chr19_16879052     HPrz    C    A        1      2        2 
  19  chr19_16879052     ZBoe    C    A        0      0        2 
  19  chr19_16879052     ZGre    C    A        0      0        2 
  19  chr19_16879052     ZHar    C    A        0      0        2 
  19  chr19_16879052   Sample    C    A        1      2        2 
  19  chr19_16884843     AAsi    T    C        0      0        2 
  19  chr19_16884843     AKia    T    C        0      0        2 
  19  chr19_16884843     AOna    T    C        0      0        2 
  19  chr19_16884843     ASom    T    C        0      0        2 
  19  chr19_16884843     HCab    T    C        0      0        2 
  19  chr19_16884843     HPrz    T    C        0      0        2 
  19  chr19_16884843     ZBoe    T    C        1      2        2 
  19  chr19_16884843     ZGre    T    C        0      0        2 
  19  chr19_16884843     ZHar    T    C        0      0        2 
  19  chr19_16884843   Sample    T    C        0      0        2 
  19  chr19_16885156     AAsi    A    G        0      0        2 
  19  chr19_16885156     AKia    A    G        0      0        2 
  19  chr19_16885156     AOna    A    G        0      0        2 
  19  chr19_16885156     ASom    A    G        0      0        2 
  19  chr19_16885156     HCab    A    G      0.5      1        2 
  19  chr19_16885156     HPrz    A    G        0      0        2 
  19  chr19_16885156     ZBoe    A    G        0      0        2 
  19  chr19_16885156     ZGre    A    G        0      0        2 
  19  chr19_16885156     ZHar    A    G        0      0        2 
  19  chr19_16885156   Sample    A    G        1      2        2 
  19  chr19_16885661     AAsi    G    A        1      2        2 
  19  chr19_16885661     AKia    G    A        1      2        2 
  19  chr19_16885661     AOna    G    A        1      2        2 
  19  chr19_16885661     ASom    G    A        1      2        2 
  19  chr19_16885661     HCab    G    A        0      0        2 
  19  chr19_16885661     HPrz    G    A        0      0        2 
  19  chr19_16885661     ZBoe    G    A        0      0        2 
  19  chr19_16885661     ZGre    G    A        0      0        2 
  19  chr19_16885661     ZHar    G    A        0      0        2 
  19  chr19_16885661   Sample    G    A        0      0        2 
  19  chr19_16888201     AAsi    A    G        0      0        2 
  19  chr19_16888201     AKia    A    G      0.5      1        2 
  19  chr19_16888201     AOna    A    G        0      0        2 
  19  chr19_16888201     ASom    A    G        0      0        2 
  19  chr19_16888201     HCab    A    G        0      0        2 
  19  chr19_16888201     HPrz    A    G        0      0        2 
  19  chr19_16888201     ZBoe    A    G        0      0        2 
  19  chr19_16888201     ZGre    A    G        0      0        2 
  19  chr19_16888201     ZHar    A    G        0      0        2 
  19  chr19_16888201   Sample    A    G        0      0        2 
  19  chr19_16888438     AAsi    T    A        1      2        2 
  19  chr19_16888438     AKia    T    A        0      0        2 
  19  chr19_16888438     AOna    T    A        0      0        2 
  19  chr19_16888438     ASom    T    A      0.5      1        2 
  19  chr19_16888438     HCab    T    A        0      0        2 
  19  chr19_16888438     HPrz    T    A        0      0        2 
  19  chr19_16888438     ZBoe    T    A        0      0        2 
  19  chr19_16888438     ZGre    T    A        0      0        2 
  19  chr19_16888438     ZHar    T    A        0      0        2 
  19  chr19_16888438   Sample    T    A        0      0        2 
  19  chr19_16888608     AAsi    C    T        0      0        2 
  19  chr19_16888608     AKia    C    T        0      0        2 
  19  chr19_16888608     AOna    C    T        0      0        2 
  19  chr19_16888608     ASom    C    T        0      0        2 
  19  chr19_16888608     HCab    C    T        1      2        2 
  19  chr19_16888608     HPrz    C    T        1      2        2 
  19  chr19_16888608     ZBoe    C    T        0      0        2 
  19  chr19_16888608     ZGre    C    T        0      0        2 
  19  chr19_16888608     ZHar    C    T        0      0        2 
  19  chr19_16888608   Sample    C    T        1      2        2 
  19  chr19_16891675     AAsi    G    C        0      0        2 
  19  chr19_16891675     AKia    G    C        0      0        2 
  19  chr19_16891675     AOna    G    C        0      0        2 
  19  chr19_16891675     ASom    G    C      0.5      1        2 
  19  chr19_16891675     HCab    G    C        0      0        2 
  19  chr19_16891675     HPrz    G    C        0      0        2 
  19  chr19_16891675     ZBoe    G    C        0      0        2 
  19  chr19_16891675     ZGre    G    C        0      0        2 
  19  chr19_16891675     ZHar    G    C        0      0        2 
  19  chr19_16891675   Sample    G    C        0      0        2 
  19  chr19_16895120     AAsi    C    A        0      0        2 
  19  chr19_16895120     AKia    C    A        0      0        2 
  19  chr19_16895120     AOna    C    A        0      0        2 
  19  chr19_16895120     ASom    C    A        0      0        2 
  19  chr19_16895120     HCab    C    A        0      0        2 
  19  chr19_16895120     HPrz    C    A        0      0        2 
  19  chr19_16895120     ZBoe    C    A        1      2        2 
  19  chr19_16895120     ZGre    C    A        1      2        2 
  19  chr19_16895120     ZHar    C    A        0      0        2 
  19  chr19_16895120   Sample    C    A        0      0        2 
  19  chr19_16907314     AAsi    T    C        0      0        2 
  19  chr19_16907314     AKia    T    C        0      0        2 
  19  chr19_16907314     AOna    T    C        0      0        2 
  19  chr19_16907314     ASom    T    C        0      0        2 
  19  chr19_16907314     HCab    T    C        1      2        2 
  19  chr19_16907314     HPrz    T    C        1      2        2 
  19  chr19_16907314     ZBoe    T    C        1      2        2 
  19  chr19_16907314     ZGre    T    C        0      0        2 
  19  chr19_16907314     ZHar    T    C        0      0        2 
  19  chr19_16907314   Sample    T    C        1      2        2 
  19  chr19_16908628     AAsi    A    G        0      0        2 
  19  chr19_16908628     AKia    A    G        0      0        2 
  19  chr19_16908628     AOna    A    G      0.5      1        2 
  19  chr19_16908628     ASom    A    G        0      0        2 
  19  chr19_16908628     HCab    A    G        0      0        2 
  19  chr19_16908628     HPrz    A    G        0      0        2 
  19  chr19_16908628     ZBoe    A    G        0      0        2 
  19  chr19_16908628     ZGre    A    G        0      0        2 
  19  chr19_16908628     ZHar    A    G        0      0        2 
  19  chr19_16908628   Sample    A    G        0      0        2 
  19  chr19_16916524     AAsi    A    C        0      0        2 
  19  chr19_16916524     AKia    A    C        0      0        2 
  19  chr19_16916524     AOna    A    C        0      0        2 
  19  chr19_16916524     ASom    A    C        0      0        2 
  19  chr19_16916524     HCab    A    C        0      0        2 
  19  chr19_16916524     HPrz    A    C        0      0        2 
  19  chr19_16916524     ZBoe    A    C      0.5      1        2 
  19  chr19_16916524     ZGre    A    C        0      0        2 
  19  chr19_16916524     ZHar    A    C        0      0        2 
  19  chr19_16916524   Sample    A    C        0      0        2 
  19  chr19_16921710     AAsi    A    G        0      0        2 
  19  chr19_16921710     AKia    A    G        0      0        2 
  19  chr19_16921710     AOna    A    G        0      0        2 
  19  chr19_16921710     ASom    A    G        0      0        2 
  19  chr19_16921710     HCab    A    G      0.5      1        2 
  19  chr19_16921710     HPrz    A    G      0.5      1        2 
  19  chr19_16921710     ZBoe    A    G        0      0        2 
  19  chr19_16921710     ZGre    A    G        0      0        2 
  19  chr19_16921710     ZHar    A    G        0      0        2 
  19  chr19_16921710   Sample    A    G        1      2        2 
  19  chr19_16925233     AAsi    T    A        0      0        2 
  19  chr19_16925233     AKia    T    A        0      0        2 
  19  chr19_16925233     AOna    T    A        0      0        2 
  19  chr19_16925233     ASom    T    A        0      0        2 
  19  chr19_16925233     HCab    T    A      0.5      1        2 
  19  chr19_16925233     HPrz    T    A      0.5      1        2 
  19  chr19_16925233     ZBoe    T    A        0      0        2 
  19  chr19_16925233     ZGre    T    A        0      0        2 
  19  chr19_16925233     ZHar    T    A        0      0        2 
  19  chr19_16925233   Sample    T    A        0      0        2 
  19  chr19_16925795     AAsi    T    C        0      0        2 
  19  chr19_16925795     AKia    T    C        0      0        2 
  19  chr19_16925795     AOna    T    C      0.5      1        2 
  19  chr19_16925795     ASom    T    C        0      0        2 
  19  chr19_16925795     HCab    T    C        0      0        2 
  19  chr19_16925795     HPrz    T    C        0      0        2 
  19  chr19_16925795     ZBoe    T    C        0      0        2 
  19  chr19_16925795     ZGre    T    C        0      0        2 
  19  chr19_16925795     ZHar    T    C        0      0        2 
  19  chr19_16925795   Sample    T    C        0      0        2 
  19  chr19_16929253     AAsi    G    A        0      0        2 
  19  chr19_16929253     AKia    G    A        0      0        2 
  19  chr19_16929253     AOna    G    A        0      0        2 
  19  chr19_16929253     ASom    G    A        0      0        2 
  19  chr19_16929253     HCab    G    A      0.5      1        2 
  19  chr19_16929253     HPrz    G    A      0.5      1        2 
  19  chr19_16929253     ZBoe    G    A        0      0        2 
  19  chr19_16929253     ZGre    G    A        0      0        2 
  19  chr19_16929253     ZHar    G    A        0      0        2 
  19  chr19_16929253   Sample    G    A        0      0        2 
  19  chr19_16931955     AAsi    A    G        0      0        2 
  19  chr19_16931955     AKia    A    G        0      0        2 
  19  chr19_16931955     AOna    A    G        0      0        2 
  19  chr19_16931955     ASom    A    G      0.5      1        2 
  19  chr19_16931955     HCab    A    G        0      0        2 
  19  chr19_16931955     HPrz    A    G        0      0        2 
  19  chr19_16931955     ZBoe    A    G        0      0        2 
  19  chr19_16931955     ZGre    A    G        0      0        2 
  19  chr19_16931955     ZHar    A    G        0      0        2 
  19  chr19_16931955   Sample    A    G        0      0        2 
  19  chr19_16932148     AAsi    G    T        0      0        2 
  19  chr19_16932148     AKia    G    T        0      0        2 
  19  chr19_16932148     AOna    G    T        0      0        2 
  19  chr19_16932148     ASom    G    T        0      0        2 
  19  chr19_16932148     HCab    G    T      0.5      1        2 
  19  chr19_16932148     HPrz    G    T      0.5      1        2 
  19  chr19_16932148     ZBoe    G    T        0      0        2 
  19  chr19_16932148     ZGre    G    T        0      0        2 
  19  chr19_16932148     ZHar    G    T        0      0        2 
  19  chr19_16932148   Sample    G    T        0      0        2 
  19  chr19_16934075     AAsi    C    T        0      0        2 
  19  chr19_16934075     AKia    C    T        0      0        2 
  19  chr19_16934075     AOna    C    T        0      0        2 
  19  chr19_16934075     ASom    C    T        0      0        2 
  19  chr19_16934075     HCab    C    T      0.5      1        2 
  19  chr19_16934075     HPrz    C    T        0      0        2 
  19  chr19_16934075     ZBoe    C    T        0      0        2 
  19  chr19_16934075     ZGre    C    T        0      0        2 
  19  chr19_16934075     ZHar    C    T        0      0        2 
  19  chr19_16934075   Sample    C    T        1      2        2 
  19  chr19_16937393     AAsi    A    G        0      0        2 
  19  chr19_16937393     AKia    A    G        0      0        2 
  19  chr19_16937393     AOna    A    G        0      0        2 
  19  chr19_16937393     ASom    A    G        0      0        2 
  19  chr19_16937393     HCab    A    G        0      0        2 
  19  chr19_16937393     HPrz    A    G        0      0        2 
  19  chr19_16937393     ZBoe    A    G      0.5      1        2 
  19  chr19_16937393     ZGre    A    G        0      0        2 
  19  chr19_16937393     ZHar    A    G        0      0        2 
  19  chr19_16937393   Sample    A    G        0      0        2 
  19  chr19_16943666     AAsi    C    T        0      0        2 
  19  chr19_16943666     AKia    C    T        0      0        2 
  19  chr19_16943666     AOna    C    T        0      0        2 
  19  chr19_16943666     ASom    C    T        0      0        2 
  19  chr19_16943666     HCab    C    T        1      2        2 
  19  chr19_16943666     HPrz    C    T        1      2        2 
  19  chr19_16943666     ZBoe    C    T        0      0        2 
  19  chr19_16943666     ZGre    C    T        0      0        2 
  19  chr19_16943666     ZHar    C    T        0      0        2 
  19  chr19_16943666   Sample    C    T        1      2        2 
  19  chr19_16945268     AAsi    A    G        0      0        2 
  19  chr19_16945268     AKia    A    G        1      2        2 
  19  chr19_16945268     AOna    A    G      0.5      1        2 
  19  chr19_16945268     ASom    A    G        0      0        2 
  19  chr19_16945268     HCab    A    G        0      0        2 
  19  chr19_16945268     HPrz    A    G        0      0        2 
  19  chr19_16945268     ZBoe    A    G        0      0        2 
  19  chr19_16945268     ZGre    A    G        0      0        2 
  19  chr19_16945268     ZHar    A    G        0      0        2 
  19  chr19_16945268   Sample    A    G        0      0        2 
  19  chr19_16951965     AAsi    G    A        0      0        2 
  19  chr19_16951965     AKia    G    A        0      0        2 
  19  chr19_16951965     AOna    G    A        0      0        2 
  19  chr19_16951965     ASom    G    A        0      0        2 
  19  chr19_16951965     HCab    G    A        1      2        2 
  19  chr19_16951965     HPrz    G    A        1      2        2 
  19  chr19_16951965     ZBoe    G    A        0      0        2 
  19  chr19_16951965     ZGre    G    A        0      0        2 
  19  chr19_16951965     ZHar    G    A        0      0        2 
  19  chr19_16951965   Sample    G    A        1      2        2 
  19  chr19_16952069     AAsi    G    T        0      0        2 
  19  chr19_16952069     AKia    G    T        0      0        2 
  19  chr19_16952069     AOna    G    T        0      0        2 
  19  chr19_16952069     ASom    G    T        0      0        2 
  19  chr19_16952069     HCab    G    T        1      2        2 
  19  chr19_16952069     HPrz    G    T        1      2        2 
  19  chr19_16952069     ZBoe    G    T        0      0        2 
  19  chr19_16952069     ZGre    G    T        0      0        2 
  19  chr19_16952069     ZHar    G    T        0      0        2 
  19  chr19_16952069   Sample    G    T        1      2        2 
  19  chr19_16954271     AAsi    G    A        0      0        2 
  19  chr19_16954271     AKia    G    A        0      0        2 
  19  chr19_16954271     AOna    G    A        0      0        2 
  19  chr19_16954271     ASom    G    A        0      0        2 
  19  chr19_16954271     HCab    G    A        1      2        2 
  19  chr19_16954271     HPrz    G    A        1      2        2 
  19  chr19_16954271     ZBoe    G    A        0      0        2 
  19  chr19_16954271     ZGre    G    A        0      0        2 
  19  chr19_16954271     ZHar    G    A        0      0        2 
  19  chr19_16954271   Sample    G    A        1      2        2 
  19  chr19_16954753     AAsi    G    C        0      0        2 
  19  chr19_16954753     AKia    G    C        0      0        2 
  19  chr19_16954753     AOna    G    C        0      0        2 
  19  chr19_16954753     ASom    G    C        0      0        2 
  19  chr19_16954753     HCab    G    C      0.5      1        2 
  19  chr19_16954753     HPrz    G    C        0      0        2 
  19  chr19_16954753     ZBoe    G    C        0      0        2 
  19  chr19_16954753     ZGre    G    C        0      0        2 
  19  chr19_16954753     ZHar    G    C        0      0        2 
  19  chr19_16954753   Sample    G    C        0      0        2 
  19  chr19_16957891     AAsi    T    C        1      2        2 
  19  chr19_16957891     AKia    T    C        0      0        2 
  19  chr19_16957891     AOna    T    C        0      0        2 
  19  chr19_16957891     ASom    T    C        1      2        2 
  19  chr19_16957891     HCab    T    C        0      0        2 
  19  chr19_16957891     HPrz    T    C        0      0        2 
  19  chr19_16957891     ZBoe    T    C        0      0        2 
  19  chr19_16957891     ZGre    T    C        0      0        2 
  19  chr19_16957891     ZHar    T    C        0      0        2 
  19  chr19_16957891   Sample    T    C        0      0        2 
  19  chr19_16958763     AAsi    A    G        0      0        2 
  19  chr19_16958763     AKia    A    G        0      0        2 
  19  chr19_16958763     AOna    A    G        0      0        2 
  19  chr19_16958763     ASom    A    G        0      0        2 
  19  chr19_16958763     HCab    A    G        1      2        2 
  19  chr19_16958763     HPrz    A    G        1      2        2 
  19  chr19_16958763     ZBoe    A    G        0      0        2 
  19  chr19_16958763     ZGre    A    G        0      0        2 
  19  chr19_16958763     ZHar    A    G        0      0        2 
  19  chr19_16958763   Sample    A    G        1      2        2 
  19  chr19_16959349     AAsi    G    A        0      0        2 
  19  chr19_16959349     AKia    G    A        0      0        2 
  19  chr19_16959349     AOna    G    A        0      0        2 
  19  chr19_16959349     ASom    G    A        0      0        2 
  19  chr19_16959349     HCab    G    A      0.5      1        2 
  19  chr19_16959349     HPrz    G    A      0.5      1        2 
  19  chr19_16959349     ZBoe    G    A        0      0        2 
  19  chr19_16959349     ZGre    G    A        0      0        2 
  19  chr19_16959349     ZHar    G    A        0      0        2 
  19  chr19_16959349   Sample    G    A        0      0        2 
  19  chr19_16959692     AAsi    G    A        0      0        2 
  19  chr19_16959692     AKia    G    A        0      0        2 
  19  chr19_16959692     AOna    G    A        0      0        2 
  19  chr19_16959692     ASom    G    A        0      0        2 
  19  chr19_16959692     HCab    G    A        0      0        2 
  19  chr19_16959692     HPrz    G    A        0      0        2 
  19  chr19_16959692     ZBoe    G    A      0.5      1        2 
  19  chr19_16959692     ZGre    G    A        0      0        2 
  19  chr19_16959692     ZHar    G    A        0      0        2 
  19  chr19_16959692   Sample    G    A        0      0        2 
  19  chr19_16962538     AAsi    A    G        0      0        2 
  19  chr19_16962538     AKia    A    G        0      0        2 
  19  chr19_16962538     AOna    A    G        0      0        2 
  19  chr19_16962538     ASom    A    G        0      0        2 
  19  chr19_16962538     HCab    A    G        1      2        2 
  19  chr19_16962538     HPrz    A    G        1      2        2 
  19  chr19_16962538     ZBoe    A    G        0      0        2 
  19  chr19_16962538     ZGre    A    G        0      0        2 
  19  chr19_16962538     ZHar    A    G        0      0        2 
  19  chr19_16962538   Sample    A    G        1      2        2 
  19  chr19_16964688     AAsi    T    C        0      0        2 
  19  chr19_16964688     AKia    T    C        0      0        2 
  19  chr19_16964688     AOna    T    C        0      0        2 
  19  chr19_16964688     ASom    T    C        0      0        2 
  19  chr19_16964688     HCab    T    C        0      0        2 
  19  chr19_16964688     HPrz    T    C        0      0        2 
  19  chr19_16964688     ZBoe    T    C        0      0        2 
  19  chr19_16964688     ZGre    T    C      0.5      1        2 
  19  chr19_16964688     ZHar    T    C        0      0        2 
  19  chr19_16964688   Sample    T    C        0      0        2 
  19  chr19_16965588     AAsi    A    C        0      0        2 
  19  chr19_16965588     AKia    A    C        1      2        2 
  19  chr19_16965588     AOna    A    C        1      2        2 
  19  chr19_16965588     ASom    A    C        0      0        2 
  19  chr19_16965588     HCab    A    C        0      0        2 
  19  chr19_16965588     HPrz    A    C        0      0        2 
  19  chr19_16965588     ZBoe    A    C        0      0        2 
  19  chr19_16965588     ZGre    A    C        0      0        2 
  19  chr19_16965588     ZHar    A    C        0      0        2 
  19  chr19_16965588   Sample    A    C        0      0        2 
  19  chr19_16966586     AAsi    G    A        0      0        2 
  19  chr19_16966586     AKia    G    A        0      0        2 
  19  chr19_16966586     AOna    G    A        0      0        2 
  19  chr19_16966586     ASom    G    A        0      0        2 
  19  chr19_16966586     HCab    G    A        1      2        2 
  19  chr19_16966586     HPrz    G    A        1      2        2 
  19  chr19_16966586     ZBoe    G    A        0      0        2 
  19  chr19_16966586     ZGre    G    A        0      0        2 
  19  chr19_16966586     ZHar    G    A        0      0        2 
  19  chr19_16966586   Sample    G    A        1      2        2 
  19  chr19_16976125     AAsi    A    G        0      0        2 
  19  chr19_16976125     AKia    A    G        0      0        2 
  19  chr19_16976125     AOna    A    G        0      0        2 
  19  chr19_16976125     ASom    A    G        0      0        2 
  19  chr19_16976125     HCab    A    G        0      0        2 
  19  chr19_16976125     HPrz    A    G        0      0        2 
  19  chr19_16976125     ZBoe    A    G      0.5      1        2 
  19  chr19_16976125     ZGre    A    G        0      0        2 
  19  chr19_16976125     ZHar    A    G        0      0        2 
  19  chr19_16976125   Sample    A    G        0      0        2 
  19  chr19_16978648     AAsi    G    A        0      0        2 
  19  chr19_16978648     AKia    G    A        0      0        2 
  19  chr19_16978648     AOna    G    A        0      0        2 
  19  chr19_16978648     ASom    G    A        0      0        2 
  19  chr19_16978648     HCab    G    A        0      0        2 
  19  chr19_16978648     HPrz    G    A        0      0        2 
  19  chr19_16978648     ZBoe    G    A        0      0        2 
  19  chr19_16978648     ZGre    G    A        0      0        2 
  19  chr19_16978648     ZHar    G    A      0.5      1        2 
  19  chr19_16978648   Sample    G    A        0      0        2 
  19  chr19_16985780     AAsi    A    G        0      0        2 
  19  chr19_16985780     AKia    A    G        0      0        2 
  19  chr19_16985780     AOna    A    G        0      0        2 
  19  chr19_16985780     ASom    A    G        0      0        2 
  19  chr19_16985780     HCab    A    G        1      2        2 
  19  chr19_16985780     HPrz    A    G        1      2        2 
  19  chr19_16985780     ZBoe    A    G        0      0        2 
  19  chr19_16985780     ZGre    A    G        0      0        2 
  19  chr19_16985780     ZHar    A    G        0      0        2 
  19  chr19_16985780   Sample    A    G        1      2        2 
  19  chr19_16986383     AAsi    C    T        0      0        2 
  19  chr19_16986383     AKia    C    T        1      2        2 
  19  chr19_16986383     AOna    C    T        1      2        2 
  19  chr19_16986383     ASom    C    T        0      0        2 
  19  chr19_16986383     HCab    C    T        0      0        2 
  19  chr19_16986383     HPrz    C    T        0      0        2 
  19  chr19_16986383     ZBoe    C    T        0      0        2 
  19  chr19_16986383     ZGre    C    T        0      0        2 
  19  chr19_16986383     ZHar    C    T        0      0        2 
  19  chr19_16986383   Sample    C    T        0      0        2 
  19  chr19_16988856     AAsi    C    T        0      0        2 
  19  chr19_16988856     AKia    C    T        1      2        2 
  19  chr19_16988856     AOna    C    T        1      2        2 
  19  chr19_16988856     ASom    C    T        0      0        2 
  19  chr19_16988856     HCab    C    T        0      0        2 
  19  chr19_16988856     HPrz    C    T        0      0        2 
  19  chr19_16988856     ZBoe    C    T        0      0        2 
  19  chr19_16988856     ZGre    C    T        0      0        2 
  19  chr19_16988856     ZHar    C    T        0      0        2 
  19  chr19_16988856   Sample    C    T        0      0        2 
  19  chr19_16996813     AAsi    A    G        0      0        2 
  19  chr19_16996813     AKia    A    G        0      0        2 
  19  chr19_16996813     AOna    A    G        0      0        2 
  19  chr19_16996813     ASom    A    G        0      0        2 
  19  chr19_16996813     HCab    A    G        0      0        2 
  19  chr19_16996813     HPrz    A    G        0      0        2 
  19  chr19_16996813     ZBoe    A    G      0.5      1        2 
  19  chr19_16996813     ZGre    A    G        0      0        2 
  19  chr19_16996813     ZHar    A    G        0      0        2 
  19  chr19_16996813   Sample    A    G        0      0        2 
  19  chr19_16997612     AAsi    T    C        0      0        2 
  19  chr19_16997612     AKia    T    C        0      0        2 
  19  chr19_16997612     AOna    T    C        0      0        2 
  19  chr19_16997612     ASom    T    C        0      0        2 
  19  chr19_16997612     HCab    T    C        0      0        2 
  19  chr19_16997612     HPrz    T    C        0      0        2 
  19  chr19_16997612     ZBoe    T    C        0      0        2 
  19  chr19_16997612     ZGre    T    C        1      2        2 
  19  chr19_16997612     ZHar    T    C        0      0        2 
  19  chr19_16997612   Sample    T    C        0      0        2 
  19  chr19_16999586     AAsi    T    G        0      0        2 
  19  chr19_16999586     AKia    T    G        0      0        2 
  19  chr19_16999586     AOna    T    G        0      0        2 
  19  chr19_16999586     ASom    T    G        0      0        2 
  19  chr19_16999586     HCab    T    G        0      0        2 
  19  chr19_16999586     HPrz    T    G        0      0        2 
  19  chr19_16999586     ZBoe    T    G      0.5      1        2 
  19  chr19_16999586     ZGre    T    G        0      0        2 
  19  chr19_16999586     ZHar    T    G        0      0        2 
  19  chr19_16999586   Sample    T    G        0      0        2 
  19  chr19_17002940     AAsi    C    A        0      0        2 
  19  chr19_17002940     AKia    C    A        0      0        2 
  19  chr19_17002940     AOna    C    A        0      0        2 
  19  chr19_17002940     ASom    C    A        0      0        2 
  19  chr19_17002940     HCab    C    A        0      0        2 
  19  chr19_17002940     HPrz    C    A        0      0        2 
  19  chr19_17002940     ZBoe    C    A        0      0        2 
  19  chr19_17002940     ZGre    C    A        0      0        2 
  19  chr19_17002940     ZHar    C    A        1      2        2 
  19  chr19_17002940   Sample    C    A        0      0        2 
  19  chr19_17006312     AAsi    T    C        0      0        2 
  19  chr19_17006312     AKia    T    C        0      0        2 
  19  chr19_17006312     AOna    T    C        0      0        2 
  19  chr19_17006312     ASom    T    C        0      0        2 
  19  chr19_17006312     HCab    T    C        0      0        2 
  19  chr19_17006312     HPrz    T    C        0      0        2 
  19  chr19_17006312     ZBoe    T    C        0      0        2 
  19  chr19_17006312     ZGre    T    C        0      0        2 
  19  chr19_17006312     ZHar    T    C        1      2        2 
  19  chr19_17006312   Sample    T    C        0      0        2 
  19  chr19_17009555     AAsi    C    T        0      0        2 
  19  chr19_17009555     AKia    C    T        0      0        2 
  19  chr19_17009555     AOna    C    T        0      0        2 
  19  chr19_17009555     ASom    C    T        0      0        2 
  19  chr19_17009555     HCab    C    T        0      0        2 
  19  chr19_17009555     HPrz    C    T        0      0        2 
  19  chr19_17009555     ZBoe    C    T        0      0        2 
  19  chr19_17009555     ZGre    C    T        0      0        2 
  19  chr19_17009555     ZHar    C    T      0.5      1        2 
  19  chr19_17009555   Sample    C    T        0      0        2 
  19  chr19_17009873     AAsi    T    C        0      0        2 
  19  chr19_17009873     AKia    T    C        0      0        2 
  19  chr19_17009873     AOna    T    C        0      0        2 
  19  chr19_17009873     ASom    T    C        0      0        2 
  19  chr19_17009873     HCab    T    C        1      2        2 
  19  chr19_17009873     HPrz    T    C        1      2        2 
  19  chr19_17009873     ZBoe    T    C        0      0        2 
  19  chr19_17009873     ZGre    T    C        0      0        2 
  19  chr19_17009873     ZHar    T    C        0      0        2 
  19  chr19_17009873   Sample    T    C        1      2        2 
  19  chr19_17011601     AAsi    G    A        1      2        2 
  19  chr19_17011601     AKia    G    A        0      0        2 
  19  chr19_17011601     AOna    G    A        0      0        2 
  19  chr19_17011601     ASom    G    A        1      2        2 
  19  chr19_17011601     HCab    G    A        0      0        2 
  19  chr19_17011601     HPrz    G    A        0      0        2 
  19  chr19_17011601     ZBoe    G    A        1      2        2 
  19  chr19_17011601     ZGre    G    A        1      2        2 
  19  chr19_17011601     ZHar    G    A        1      2        2 
  19  chr19_17011601   Sample    G    A        0      0        2 
  19  chr19_17012390     AAsi    C    T        0      0        2 
  19  chr19_17012390     AKia    C    T        1      2        2 
  19  chr19_17012390     AOna    C    T      0.5      1        2 
  19  chr19_17012390     ASom    C    T        0      0        2 
  19  chr19_17012390     HCab    C    T        0      0        2 
  19  chr19_17012390     HPrz    C    T        0      0        2 
  19  chr19_17012390     ZBoe    C    T        0      0        2 
  19  chr19_17012390     ZGre    C    T        0      0        2 
  19  chr19_17012390     ZHar    C    T        0      0        2 
  19  chr19_17012390   Sample    C    T        0      0        2 
  19  chr19_17016733     AAsi    C    A        0      0        2 
  19  chr19_17016733     AKia    C    A        0      0        2 
  19  chr19_17016733     AOna    C    A        0      0        2 
  19  chr19_17016733     ASom    C    A        0      0        2 
  19  chr19_17016733     HCab    C    A        1      2        2 
  19  chr19_17016733     HPrz    C    A        1      2        2 
  19  chr19_17016733     ZBoe    C    A        0      0        2 
  19  chr19_17016733     ZGre    C    A        0      0        2 
  19  chr19_17016733     ZHar    C    A        0      0        2 
  19  chr19_17016733   Sample    C    A        1      2        2 
  19  chr19_17019672     AAsi    C    T        0      0        2 
  19  chr19_17019672     AKia    C    T        0      0        2 
  19  chr19_17019672     AOna    C    T        0      0        2 
  19  chr19_17019672     ASom    C    T        0      0        2 
  19  chr19_17019672     HCab    C    T        1      2        2 
  19  chr19_17019672     HPrz    C    T        1      2        2 
  19  chr19_17019672     ZBoe    C    T        0      0        2 
  19  chr19_17019672     ZGre    C    T        0      0        2 
  19  chr19_17019672     ZHar    C    T        0      0        2 
  19  chr19_17019672   Sample    C    T        1      2        2 
  19  chr19_17028149     AAsi    G    A        0      0        2 
  19  chr19_17028149     AKia    G    A        0      0        2 
  19  chr19_17028149     AOna    G    A        0      0        2 
  19  chr19_17028149     ASom    G    A        0      0        2 
  19  chr19_17028149     HCab    G    A      0.5      1        2 
  19  chr19_17028149     HPrz    G    A        0      0        2 
  19  chr19_17028149     ZBoe    G    A        0      0        2 
  19  chr19_17028149     ZGre    G    A        0      0        2 
  19  chr19_17028149     ZHar    G    A        0      0        2 
  19  chr19_17028149   Sample    G    A        1      2        2 
  19  chr19_17035447     AAsi    A    G        0      0        2 
  19  chr19_17035447     AKia    A    G        0      0        2 
  19  chr19_17035447     AOna    A    G        0      0        2 
  19  chr19_17035447     ASom    A    G        0      0        2 
  19  chr19_17035447     HCab    A    G        0      0        2 
  19  chr19_17035447     HPrz    A    G        0      0        2 
  19  chr19_17035447     ZBoe    A    G        0      0        2 
  19  chr19_17035447     ZGre    A    G        1      2        2 
  19  chr19_17035447     ZHar    A    G        0      0        2 
  19  chr19_17035447   Sample    A    G        0      0        2 
  19  chr19_17038518     AAsi    G    A        0      0        2 
  19  chr19_17038518     AKia    G    A        0      0        2 
  19  chr19_17038518     AOna    G    A        0      0        2 
  19  chr19_17038518     ASom    G    A        0      0        2 
  19  chr19_17038518     HCab    G    A        0      0        2 
  19  chr19_17038518     HPrz    G    A        0      0        2 
  19  chr19_17038518     ZBoe    G    A        0      0        2 
  19  chr19_17038518     ZGre    G    A        0      0        2 
  19  chr19_17038518     ZHar    G    A      0.5      1        2 
  19  chr19_17038518   Sample    G    A        0      0        2 
  19  chr19_17039923     AAsi    G    A        0      0        2 
  19  chr19_17039923     AKia    G    A        1      2        2 
  19  chr19_17039923     AOna    G    A        0      0        2 
  19  chr19_17039923     ASom    G    A        0      0        2 
  19  chr19_17039923     HCab    G    A        0      0        2 
  19  chr19_17039923     HPrz    G    A        0      0        2 
  19  chr19_17039923     ZBoe    G    A        0      0        2 
  19  chr19_17039923     ZGre    G    A        0      0        2 
  19  chr19_17039923     ZHar    G    A        0      0        2 
  19  chr19_17039923   Sample    G    A        0      0        2 
  19  chr19_17042350     AAsi    G    T        0      0        2 
  19  chr19_17042350     AKia    G    T        0      0        2 
  19  chr19_17042350     AOna    G    T        0      0        2 
  19  chr19_17042350     ASom    G    T        0      0        2 
  19  chr19_17042350     HCab    G    T        1      2        2 
  19  chr19_17042350     HPrz    G    T        1      2        2 
  19  chr19_17042350     ZBoe    G    T        0      0        2 
  19  chr19_17042350     ZGre    G    T        0      0        2 
  19  chr19_17042350     ZHar    G    T        0      0        2 
  19  chr19_17042350   Sample    G    T        1      2        2 
  19  chr19_17045331     AAsi    G    A        0      0        2 
  19  chr19_17045331     AKia    G    A        0      0        2 
  19  chr19_17045331     AOna    G    A        0      0        2 
  19  chr19_17045331     ASom    G    A        0      0        2 
  19  chr19_17045331     HCab    G    A        0      0        2 
  19  chr19_17045331     HPrz    G    A        0      0        2 
  19  chr19_17045331     ZBoe    G    A      0.5      1        2 
  19  chr19_17045331     ZGre    G    A        0      0        2 
  19  chr19_17045331     ZHar    G    A        0      0        2 
  19  chr19_17045331   Sample    G    A        0      0        2 
  19  chr19_17049124     AAsi    G    T        0      0        2 
  19  chr19_17049124     AKia    G    T        0      0        2 
  19  chr19_17049124     AOna    G    T        0      0        2 
  19  chr19_17049124     ASom    G    T        0      0        2 
  19  chr19_17049124     HCab    G    T        0      0        2 
  19  chr19_17049124     HPrz    G    T        0      0        2 
  19  chr19_17049124     ZBoe    G    T        1      2        2 
  19  chr19_17049124     ZGre    G    T        1      2        2 
  19  chr19_17049124     ZHar    G    T        1      2        2 
  19  chr19_17049124   Sample    G    T        0      0        2 
  19  chr19_17051412     AAsi    T    C        0      0        2 
  19  chr19_17051412     AKia    T    C        1      2        2 
  19  chr19_17051412     AOna    T    C        0      0        2 
  19  chr19_17051412     ASom    T    C        0      0        2 
  19  chr19_17051412     HCab    T    C        0      0        2 
  19  chr19_17051412     HPrz    T    C        0      0        2 
  19  chr19_17051412     ZBoe    T    C        0      0        2 
  19  chr19_17051412     ZGre    T    C        0      0        2 
  19  chr19_17051412     ZHar    T    C        0      0        2 
  19  chr19_17051412   Sample    T    C        0      0        2 
  19  chr19_17054515     AAsi    T    A        0      0        2 
  19  chr19_17054515     AKia    T    A        0      0        2 
  19  chr19_17054515     AOna    T    A        0      0        2 
  19  chr19_17054515     ASom    T    A        0      0        2 
  19  chr19_17054515     HCab    T    A        1      2        2 
  19  chr19_17054515     HPrz    T    A        1      2        2 
  19  chr19_17054515     ZBoe    T    A        0      0        2 
  19  chr19_17054515     ZGre    T    A        0      0        2 
  19  chr19_17054515     ZHar    T    A        0      0        2 
  19  chr19_17054515   Sample    T    A        1      2        2 
  19  chr19_17058743     AAsi    G    A        0      0        2 
  19  chr19_17058743     AKia    G    A        0      0        2 
  19  chr19_17058743     AOna    G    A        0      0        2 
  19  chr19_17058743     ASom    G    A        0      0        2 
  19  chr19_17058743     HCab    G    A        0      0        2 
  19  chr19_17058743     HPrz    G    A        0      0        2 
  19  chr19_17058743     ZBoe    G    A        0      0        2 
  19  chr19_17058743     ZGre    G    A        0      0        2 
  19  chr19_17058743     ZHar    G    A      0.5      1        2 
  19  chr19_17058743   Sample    G    A        0      0        2 
  19  chr19_17064318     AAsi    T    C        0      0        2 
  19  chr19_17064318     AKia    T    C        0      0        2 
  19  chr19_17064318     AOna    T    C      0.5      1        2 
  19  chr19_17064318     ASom    T    C        0      0        2 
  19  chr19_17064318     HCab    T    C        0      0        2 
  19  chr19_17064318     HPrz    T    C        0      0        2 
  19  chr19_17064318     ZBoe    T    C        0      0        2 
  19  chr19_17064318     ZGre    T    C        0      0        2 
  19  chr19_17064318     ZHar    T    C        0      0        2 
  19  chr19_17064318   Sample    T    C        0      0        2 
  19  chr19_17069888     AAsi    T    C        0      0        2 
  19  chr19_17069888     AKia    T    C        0      0        2 
  19  chr19_17069888     AOna    T    C      0.5      1        2 
  19  chr19_17069888     ASom    T    C        0      0        2 
  19  chr19_17069888     HCab    T    C        0      0        2 
  19  chr19_17069888     HPrz    T    C        0      0        2 
  19  chr19_17069888     ZBoe    T    C        0      0        2 
  19  chr19_17069888     ZGre    T    C        0      0        2 
  19  chr19_17069888     ZHar    T    C        0      0        2 
  19  chr19_17069888   Sample    T    C        0      0        2 
  19  chr19_17095080     AAsi    T    C        0      0        2 
  19  chr19_17095080     AKia    T    C        0      0        2 
  19  chr19_17095080     AOna    T    C      0.5      1        2 
  19  chr19_17095080     ASom    T    C        0      0        2 
  19  chr19_17095080     HCab    T    C        0      0        2 
  19  chr19_17095080     HPrz    T    C        0      0        2 
  19  chr19_17095080     ZBoe    T    C        0      0        2 
  19  chr19_17095080     ZGre    T    C        0      0        2 
  19  chr19_17095080     ZHar    T    C        0      0        2 
  19  chr19_17095080   Sample    T    C        0      0        2 
  19  chr19_17097985     AAsi    C    T        0      0        2 
  19  chr19_17097985     AKia    C    T        1      2        2 
  19  chr19_17097985     AOna    C    T        0      0        2 
  19  chr19_17097985     ASom    C    T        0      0        2 
  19  chr19_17097985     HCab    C    T        0      0        2 
  19  chr19_17097985     HPrz    C    T        0      0        2 
  19  chr19_17097985     ZBoe    C    T        0      0        2 
  19  chr19_17097985     ZGre    C    T        0      0        2 
  19  chr19_17097985     ZHar    C    T        0      0        2 
  19  chr19_17097985   Sample    C    T        0      0        2 
  19  chr19_17109620     AAsi    C    A        0      0        2 
  19  chr19_17109620     AKia    C    A        0      0        2 
  19  chr19_17109620     AOna    C    A        0      0        2 
  19  chr19_17109620     ASom    C    A        0      0        2 
  19  chr19_17109620     HCab    C    A        1      2        2 
  19  chr19_17109620     HPrz    C    A        1      2        2 
  19  chr19_17109620     ZBoe    C    A        0      0        2 
  19  chr19_17109620     ZGre    C    A        0      0        2 
  19  chr19_17109620     ZHar    C    A        0      0        2 
  19  chr19_17109620   Sample    C    A        1      2        2 
  19  chr19_17115074     AAsi    C    T        0      0        2 
  19  chr19_17115074     AKia    C    T        0      0        2 
  19  chr19_17115074     AOna    C    T        0      0        2 
  19  chr19_17115074     ASom    C    T        0      0        2 
  19  chr19_17115074     HCab    C    T      0.5      1        2 
  19  chr19_17115074     HPrz    C    T        0      0        2 
  19  chr19_17115074     ZBoe    C    T        0      0        2 
  19  chr19_17115074     ZGre    C    T        0      0        2 
  19  chr19_17115074     ZHar    C    T        0      0        2 
  19  chr19_17115074   Sample    C    T        0      0        2 
  19  chr19_17120003     AAsi    C    G        0      0        2 
  19  chr19_17120003     AKia    C    G        0      0        2 
  19  chr19_17120003     AOna    C    G        0      0        2 
  19  chr19_17120003     ASom    C    G        0      0        2 
  19  chr19_17120003     HCab    C    G        0      0        2 
  19  chr19_17120003     HPrz    C    G        0      0        2 
  19  chr19_17120003     ZBoe    C    G      0.5      1        2 
  19  chr19_17120003     ZGre    C    G        0      0        2 
  19  chr19_17120003     ZHar    C    G        0      0        2 
  19  chr19_17120003   Sample    C    G        0      0        2 
  19  chr19_17120158     AAsi    A    G        1      2        2 
  19  chr19_17120158     AKia    A    G        0      0        2 
  19  chr19_17120158     AOna    A    G        0      0        2 
  19  chr19_17120158     ASom    A    G        1      2        2 
  19  chr19_17120158     HCab    A    G        0      0        2 
  19  chr19_17120158     HPrz    A    G        0      0        2 
  19  chr19_17120158     ZBoe    A    G        0      0        2 
  19  chr19_17120158     ZGre    A    G        0      0        2 
  19  chr19_17120158     ZHar    A    G        0      0        2 
  19  chr19_17120158   Sample    A    G        0      0        2 
  19  chr19_17120719     AAsi    A    G        0      0        2 
  19  chr19_17120719     AKia    A    G        0      0        2 
  19  chr19_17120719     AOna    A    G        0      0        2 
  19  chr19_17120719     ASom    A    G        0      0        2 
  19  chr19_17120719     HCab    A    G        0      0        2 
  19  chr19_17120719     HPrz    A    G        0      0        2 
  19  chr19_17120719     ZBoe    A    G        0      0        2 
  19  chr19_17120719     ZGre    A    G      0.5      1        2 
  19  chr19_17120719     ZHar    A    G        0      0        2 
  19  chr19_17120719   Sample    A    G        0      0        2 
  19  chr19_17121817     AAsi    G    A        0      0        2 
  19  chr19_17121817     AKia    G    A        0      0        2 
  19  chr19_17121817     AOna    G    A        0      0        2 
  19  chr19_17121817     ASom    G    A        0      0        2 
  19  chr19_17121817     HCab    G    A        1      2        2 
  19  chr19_17121817     HPrz    G    A        1      2        2 
  19  chr19_17121817     ZBoe    G    A        0      0        2 
  19  chr19_17121817     ZGre    G    A        0      0        2 
  19  chr19_17121817     ZHar    G    A        0      0        2 
  19  chr19_17121817   Sample    G    A        1      2        2 
  19  chr19_17127050     AAsi    G    C        0      0        2 
  19  chr19_17127050     AKia    G    C        0      0        2 
  19  chr19_17127050     AOna    G    C        0      0        2 
  19  chr19_17127050     ASom    G    C        0      0        2 
  19  chr19_17127050     HCab    G    C        1      2        2 
  19  chr19_17127050     HPrz    G    C        1      2        2 
  19  chr19_17127050     ZBoe    G    C        0      0        2 
  19  chr19_17127050     ZGre    G    C        0      0        2 
  19  chr19_17127050     ZHar    G    C        0      0        2 
  19  chr19_17127050   Sample    G    C        1      2        2 
  19  chr19_17127063     AAsi    T    C        0      0        2 
  19  chr19_17127063     AKia    T    C        0      0        2 
  19  chr19_17127063     AOna    T    C        0      0        2 
  19  chr19_17127063     ASom    T    C        0      0        2 
  19  chr19_17127063     HCab    T    C        0      0        2 
  19  chr19_17127063     HPrz    T    C        0      0        2 
  19  chr19_17127063     ZBoe    T    C      0.5      1        2 
  19  chr19_17127063     ZGre    T    C        0      0        2 
  19  chr19_17127063     ZHar    T    C        0      0        2 
  19  chr19_17127063   Sample    T    C        0      0        2 
  19  chr19_17130087     AAsi    C    T        0      0        2 
  19  chr19_17130087     AKia    C    T        0      0        2 
  19  chr19_17130087     AOna    C    T        0      0        2 
  19  chr19_17130087     ASom    C    T        0      0        2 
  19  chr19_17130087     HCab    C    T        1      2        2 
  19  chr19_17130087     HPrz    C    T        1      2        2 
  19  chr19_17130087     ZBoe    C    T        0      0        2 
  19  chr19_17130087     ZGre    C    T        0      0        2 
  19  chr19_17130087     ZHar    C    T        0      0        2 
  19  chr19_17130087   Sample    C    T        1      2        2 
  19  chr19_17132389     AAsi    G    A        0      0        2 
  19  chr19_17132389     AKia    G    A        0      0        2 
  19  chr19_17132389     AOna    G    A        0      0        2 
  19  chr19_17132389     ASom    G    A        0      0        2 
  19  chr19_17132389     HCab    G    A        0      0        2 
  19  chr19_17132389     HPrz    G    A      0.5      1        2 
  19  chr19_17132389     ZBoe    G    A        0      0        2 
  19  chr19_17132389     ZGre    G    A        0      0        2 
  19  chr19_17132389     ZHar    G    A        0      0        2 
  19  chr19_17132389   Sample    G    A        0      0        2 
  19  chr19_17133876     AAsi    A    C        0      0        2 
  19  chr19_17133876     AKia    A    C        0      0        2 
  19  chr19_17133876     AOna    A    C        0      0        2 
  19  chr19_17133876     ASom    A    C        0      0        2 
  19  chr19_17133876     HCab    A    C        0      0        2 
  19  chr19_17133876     HPrz    A    C        0      0        2 
  19  chr19_17133876     ZBoe    A    C      0.5      1        2 
  19  chr19_17133876     ZGre    A    C        0      0        2 
  19  chr19_17133876     ZHar    A    C        0      0        2 
  19  chr19_17133876   Sample    A    C        0      0        2 
  19  chr19_17134866     AAsi    C    T        0      0        2 
  19  chr19_17134866     AKia    C    T        0      0        2 
  19  chr19_17134866     AOna    C    T      0.5      1        2 
  19  chr19_17134866     ASom    C    T        0      0        2 
  19  chr19_17134866     HCab    C    T        0      0        2 
  19  chr19_17134866     HPrz    C    T        0      0        2 
  19  chr19_17134866     ZBoe    C    T        0      0        2 
  19  chr19_17134866     ZGre    C    T        0      0        2 
  19  chr19_17134866     ZHar    C    T        0      0        2 
  19  chr19_17134866   Sample    C    T        0      0        2 
  19  chr19_17141532     AAsi    A    G        0      0        2 
  19  chr19_17141532     AKia    A    G        0      0        2 
  19  chr19_17141532     AOna    A    G        0      0        2 
  19  chr19_17141532     ASom    A    G      0.5      1        2 
  19  chr19_17141532     HCab    A    G        0      0        2 
  19  chr19_17141532     HPrz    A    G        0      0        2 
  19  chr19_17141532     ZBoe    A    G        0      0        2 
  19  chr19_17141532     ZGre    A    G        0      0        2 
  19  chr19_17141532     ZHar    A    G        0      0        2 
  19  chr19_17141532   Sample    A    G        0      0        2 
  19  chr19_17144996     AAsi    G    A        0      0        2 
  19  chr19_17144996     AKia    G    A        0      0        2 
  19  chr19_17144996     AOna    G    A        0      0        2 
  19  chr19_17144996     ASom    G    A        0      0        2 
  19  chr19_17144996     HCab    G    A        0      0        2 
  19  chr19_17144996     HPrz    G    A        0      0        2 
  19  chr19_17144996     ZBoe    G    A      0.5      1        2 
  19  chr19_17144996     ZGre    G    A        0      0        2 
  19  chr19_17144996     ZHar    G    A        0      0        2 
  19  chr19_17144996   Sample    G    A        0      0        2 
  19  chr19_17148015     AAsi    C    T        0      0        2 
  19  chr19_17148015     AKia    C    T        0      0        2 
  19  chr19_17148015     AOna    C    T        0      0        2 
  19  chr19_17148015     ASom    C    T        0      0        2 
  19  chr19_17148015     HCab    C    T        0      0        2 
  19  chr19_17148015     HPrz    C    T        0      0        2 
  19  chr19_17148015     ZBoe    C    T        1      2        2 
  19  chr19_17148015     ZGre    C    T        1      2        2 
  19  chr19_17148015     ZHar    C    T        1      2        2 
  19  chr19_17148015   Sample    C    T        0      0        2 
  19  chr19_17150610     AAsi    A    T        0      0        2 
  19  chr19_17150610     AKia    A    T      0.5      1        2 
  19  chr19_17150610     AOna    A    T        0      0        2 
  19  chr19_17150610     ASom    A    T        0      0        2 
  19  chr19_17150610     HCab    A    T        0      0        2 
  19  chr19_17150610     HPrz    A    T        0      0        2 
  19  chr19_17150610     ZBoe    A    T        0      0        2 
  19  chr19_17150610     ZGre    A    T        0      0        2 
  19  chr19_17150610     ZHar    A    T        0      0        2 
  19  chr19_17150610   Sample    A    T        0      0        2 
  19  chr19_17151961     AAsi    C    T        0      0        2 
  19  chr19_17151961     AKia    C    T        0      0        2 
  19  chr19_17151961     AOna    C    T        0      0        2 
  19  chr19_17151961     ASom    C    T        0      0        2 
  19  chr19_17151961     HCab    C    T        0      0        2 
  19  chr19_17151961     HPrz    C    T        0      0        2 
  19  chr19_17151961     ZBoe    C    T        0      0        2 
  19  chr19_17151961     ZGre    C    T        0      0        2 
  19  chr19_17151961     ZHar    C    T      0.5      1        2 
  19  chr19_17151961   Sample    C    T        0      0        2 
  19  chr19_17157921     AAsi    G    A        0      0        2 
  19  chr19_17157921     AKia    G    A        1      2        2 
  19  chr19_17157921     AOna    G    A        1      2        2 
  19  chr19_17157921     ASom    G    A        0      0        2 
  19  chr19_17157921     HCab    G    A        0      0        2 
  19  chr19_17157921     HPrz    G    A        0      0        2 
  19  chr19_17157921     ZBoe    G    A        0      0        2 
  19  chr19_17157921     ZGre    G    A        0      0        2 
  19  chr19_17157921     ZHar    G    A        0      0        2 
  19  chr19_17157921   Sample    G    A        0      0        2 
  19  chr19_17159608     AAsi    G    A        0      0        2 
  19  chr19_17159608     AKia    G    A        0      0        2 
  19  chr19_17159608     AOna    G    A        0      0        2 
  19  chr19_17159608     ASom    G    A        0      0        2 
  19  chr19_17159608     HCab    G    A      0.5      1        2 
  19  chr19_17159608     HPrz    G    A        0      0        2 
  19  chr19_17159608     ZBoe    G    A        0      0        2 
  19  chr19_17159608     ZGre    G    A        0      0        2 
  19  chr19_17159608     ZHar    G    A        0      0        2 
  19  chr19_17159608   Sample    G    A        0      0        2 
  19  chr19_17164816     AAsi    T    C        0      0        2 
  19  chr19_17164816     AKia    T    C        0      0        2 
  19  chr19_17164816     AOna    T    C      0.5      1        2 
  19  chr19_17164816     ASom    T    C        0      0        2 
  19  chr19_17164816     HCab    T    C        0      0        2 
  19  chr19_17164816     HPrz    T    C        0      0        2 
  19  chr19_17164816     ZBoe    T    C        0      0        2 
  19  chr19_17164816     ZGre    T    C        0      0        2 
  19  chr19_17164816     ZHar    T    C        0      0        2 
  19  chr19_17164816   Sample    T    C        0      0        2 
  19  chr19_17167625     AAsi    C    T        0      0        2 
  19  chr19_17167625     AKia    C    T        0      0        2 
  19  chr19_17167625     AOna    C    T        0      0        2 
  19  chr19_17167625     ASom    C    T        0      0        2 
  19  chr19_17167625     HCab    C    T        1      2        2 
  19  chr19_17167625     HPrz    C    T        1      2        2 
  19  chr19_17167625     ZBoe    C    T        0      0        2 
  19  chr19_17167625     ZGre    C    T        0      0        2 
  19  chr19_17167625     ZHar    C    T        0      0        2 
  19  chr19_17167625   Sample    C    T        1      2        2 
  19  chr19_17173414     AAsi    G    A        0      0        2 
  19  chr19_17173414     AKia    G    A        0      0        2 
  19  chr19_17173414     AOna    G    A      0.5      1        2 
  19  chr19_17173414     ASom    G    A        0      0        2 
  19  chr19_17173414     HCab    G    A        0      0        2 
  19  chr19_17173414     HPrz    G    A        0      0        2 
  19  chr19_17173414     ZBoe    G    A        0      0        2 
  19  chr19_17173414     ZGre    G    A        0      0        2 
  19  chr19_17173414     ZHar    G    A        0      0        2 
  19  chr19_17173414   Sample    G    A        0      0        2 
  19  chr19_17176931     AAsi    T    C        0      0        2 
  19  chr19_17176931     AKia    T    C        0      0        2 
  19  chr19_17176931     AOna    T    C        0      0        2 
  19  chr19_17176931     ASom    T    C        0      0        2 
  19  chr19_17176931     HCab    T    C        1      2        2 
  19  chr19_17176931     HPrz    T    C      0.5      1        2 
  19  chr19_17176931     ZBoe    T    C        0      0        2 
  19  chr19_17176931     ZGre    T    C        0      0        2 
  19  chr19_17176931     ZHar    T    C        0      0        2 
  19  chr19_17176931   Sample    T    C        1      2        2 
  19  chr19_17189348     AAsi    C    G        0      0        2 
  19  chr19_17189348     AKia    C    G        0      0        2 
  19  chr19_17189348     AOna    C    G        0      0        2 
  19  chr19_17189348     ASom    C    G        0      0        2 
  19  chr19_17189348     HCab    C    G        0      0        2 
  19  chr19_17189348     HPrz    C    G        0      0        2 
  19  chr19_17189348     ZBoe    C    G        0      0        2 
  19  chr19_17189348     ZGre    C    G        1      2        2 
  19  chr19_17189348     ZHar    C    G        0      0        2 
  19  chr19_17189348   Sample    C    G        0      0        2 
  19  chr19_17190299     AAsi    C    A        0      0        2 
  19  chr19_17190299     AKia    C    A        0      0        2 
  19  chr19_17190299     AOna    C    A        0      0        2 
  19  chr19_17190299     ASom    C    A        0      0        2 
  19  chr19_17190299     HCab    C    A        1      2        2 
  19  chr19_17190299     HPrz    C    A        1      2        2 
  19  chr19_17190299     ZBoe    C    A        0      0        2 
  19  chr19_17190299     ZGre    C    A        0      0        2 
  19  chr19_17190299     ZHar    C    A        0      0        2 
  19  chr19_17190299   Sample    C    A        1      2        2 
  19  chr19_17191886     AAsi    A    G        0      0        2 
  19  chr19_17191886     AKia    A    G        0      0        2 
  19  chr19_17191886     AOna    A    G        1      2        2 
  19  chr19_17191886     ASom    A    G        0      0        2 
  19  chr19_17191886     HCab    A    G        0      0        2 
  19  chr19_17191886     HPrz    A    G        0      0        2 
  19  chr19_17191886     ZBoe    A    G        0      0        2 
  19  chr19_17191886     ZGre    A    G        0      0        2 
  19  chr19_17191886     ZHar    A    G        0      0        2 
  19  chr19_17191886   Sample    A    G        0      0        2 
  19  chr19_17192508     AAsi    A    G        0      0        2 
  19  chr19_17192508     AKia    A    G        0      0        2 
  19  chr19_17192508     AOna    A    G      0.5      1        2 
  19  chr19_17192508     ASom    A    G        0      0        2 
  19  chr19_17192508     HCab    A    G        0      0        2 
  19  chr19_17192508     HPrz    A    G        0      0        2 
  19  chr19_17192508     ZBoe    A    G        0      0        2 
  19  chr19_17192508     ZGre    A    G        0      0        2 
  19  chr19_17192508     ZHar    A    G        0      0        2 
  19  chr19_17192508   Sample    A    G        0      0        2 
  19  chr19_17195506     AAsi    G    T        0      0        2 
  19  chr19_17195506     AKia    G    T        0      0        2 
  19  chr19_17195506     AOna    G    T        0      0        2 
  19  chr19_17195506     ASom    G    T        0      0        2 
  19  chr19_17195506     HCab    G    T        1      2        2 
  19  chr19_17195506     HPrz    G    T        1      2        2 
  19  chr19_17195506     ZBoe    G    T        0      0        2 
  19  chr19_17195506     ZGre    G    T        0      0        2 
  19  chr19_17195506     ZHar    G    T        0      0        2 
  19  chr19_17195506   Sample    G    T        1      2        2 
  19  chr19_17195682     AAsi    C    T        0      0        2 
  19  chr19_17195682     AKia    C    T        0      0        2 
  19  chr19_17195682     AOna    C    T        0      0        2 
  19  chr19_17195682     ASom    C    T        0      0        2 
  19  chr19_17195682     HCab    C    T        1      2        2 
  19  chr19_17195682     HPrz    C    T        1      2        2 
  19  chr19_17195682     ZBoe    C    T        0      0        2 
  19  chr19_17195682     ZGre    C    T        0      0        2 
  19  chr19_17195682     ZHar    C    T        0      0        2 
  19  chr19_17195682   Sample    C    T        1      2        2 
  19  chr19_17201367     AAsi    T    C        0      0        2 
  19  chr19_17201367     AKia    T    C        0      0        2 
  19  chr19_17201367     AOna    T    C        0      0        2 
  19  chr19_17201367     ASom    T    C        0      0        2 
  19  chr19_17201367     HCab    T    C        0      0        2 
  19  chr19_17201367     HPrz    T    C        0      0        2 
  19  chr19_17201367     ZBoe    T    C        0      0        2 
  19  chr19_17201367     ZGre    T    C        0      0        2 
  19  chr19_17201367     ZHar    T    C        1      2        2 
  19  chr19_17201367   Sample    T    C        0      0        2 
  19  chr19_17205991     AAsi    G    A        0      0        2 
  19  chr19_17205991     AKia    G    A        0      0        2 
  19  chr19_17205991     AOna    G    A        0      0        2 
  19  chr19_17205991     ASom    G    A        0      0        2 
  19  chr19_17205991     HCab    G    A        0      0        2 
  19  chr19_17205991     HPrz    G    A        0      0        2 
  19  chr19_17205991     ZBoe    G    A        0      0        2 
  19  chr19_17205991     ZGre    G    A      0.5      1        2 
  19  chr19_17205991     ZHar    G    A        0      0        2 
  19  chr19_17205991   Sample    G    A        0      0        2 
  19  chr19_17209059     AAsi    A    G        0      0        2 
  19  chr19_17209059     AKia    A    G        1      2        2 
  19  chr19_17209059     AOna    A    G        0      0        2 
  19  chr19_17209059     ASom    A    G        0      0        2 
  19  chr19_17209059     HCab    A    G        0      0        2 
  19  chr19_17209059     HPrz    A    G        0      0        2 
  19  chr19_17209059     ZBoe    A    G        0      0        2 
  19  chr19_17209059     ZGre    A    G        0      0        2 
  19  chr19_17209059     ZHar    A    G        0      0        2 
  19  chr19_17209059   Sample    A    G        0      0        2 
  19  chr19_17220562     AAsi    G    T        0      0        2 
  19  chr19_17220562     AKia    G    T        0      0        2 
  19  chr19_17220562     AOna    G    T        0      0        2 
  19  chr19_17220562     ASom    G    T        0      0        2 
  19  chr19_17220562     HCab    G    T        0      0        2 
  19  chr19_17220562     HPrz    G    T        0      0        2 
  19  chr19_17220562     ZBoe    G    T        0      0        2 
  19  chr19_17220562     ZGre    G    T        0      0        2 
  19  chr19_17220562     ZHar    G    T      0.5      1        2 
  19  chr19_17220562   Sample    G    T        0      0        2 
  19  chr19_17221343     AAsi    T    C        1      2        2 
  19  chr19_17221343     AKia    T    C        0      0        2 
  19  chr19_17221343     AOna    T    C        0      0        2 
  19  chr19_17221343     ASom    T    C        1      2        2 
  19  chr19_17221343     HCab    T    C        0      0        2 
  19  chr19_17221343     HPrz    T    C        0      0        2 
  19  chr19_17221343     ZBoe    T    C        0      0        2 
  19  chr19_17221343     ZGre    T    C        0      0        2 
  19  chr19_17221343     ZHar    T    C        0      0        2 
  19  chr19_17221343   Sample    T    C        0      0        2 
  19  chr19_17225915     AAsi    T    C        1      2        2 
  19  chr19_17225915     AKia    T    C        0      0        2 
  19  chr19_17225915     AOna    T    C        0      0        2 
  19  chr19_17225915     ASom    T    C        1      2        2 
  19  chr19_17225915     HCab    T    C        0      0        2 
  19  chr19_17225915     HPrz    T    C        0      0        2 
  19  chr19_17225915     ZBoe    T    C        0      0        2 
  19  chr19_17225915     ZGre    T    C        0      0        2 
  19  chr19_17225915     ZHar    T    C        0      0        2 
  19  chr19_17225915   Sample    T    C        0      0        2 
  19  chr19_17235788     AAsi    A    G        0      0        2 
  19  chr19_17235788     AKia    A    G        0      0        2 
  19  chr19_17235788     AOna    A    G        0      0        2 
  19  chr19_17235788     ASom    A    G        0      0        2 
  19  chr19_17235788     HCab    A    G        0      0        2 
  19  chr19_17235788     HPrz    A    G        0      0        2 
  19  chr19_17235788     ZBoe    A    G        0      0        2 
  19  chr19_17235788     ZGre    A    G      0.5      1        2 
  19  chr19_17235788     ZHar    A    G        0      0        2 
  19  chr19_17235788   Sample    A    G        0      0        2 
  19  chr19_17237160     AAsi    C    T        0      0        2 
  19  chr19_17237160     AKia    C    T        0      0        2 
  19  chr19_17237160     AOna    C    T        0      0        2 
  19  chr19_17237160     ASom    C    T        0      0        2 
  19  chr19_17237160     HCab    C    T      0.5      1        2 
  19  chr19_17237160     HPrz    C    T        0      0        2 
  19  chr19_17237160     ZBoe    C    T        0      0        2 
  19  chr19_17237160     ZGre    C    T        0      0        2 
  19  chr19_17237160     ZHar    C    T        0      0        2 
  19  chr19_17237160   Sample    C    T        1      2        2 
  19  chr19_17243745     AAsi    G    C        0      0        2 
  19  chr19_17243745     AKia    G    C        1      2        2 
  19  chr19_17243745     AOna    G    C        0      0        2 
  19  chr19_17243745     ASom    G    C        0      0        2 
  19  chr19_17243745     HCab    G    C        0      0        2 
  19  chr19_17243745     HPrz    G    C        0      0        2 
  19  chr19_17243745     ZBoe    G    C        0      0        2 
  19  chr19_17243745     ZGre    G    C        0      0        2 
  19  chr19_17243745     ZHar    G    C        0      0        2 
  19  chr19_17243745   Sample    G    C        0      0        2 
  19  chr19_17247293     AAsi    A    G        0      0        2 
  19  chr19_17247293     AKia    A    G        1      2        2 
  19  chr19_17247293     AOna    A    G        0      0        2 
  19  chr19_17247293     ASom    A    G        0      0        2 
  19  chr19_17247293     HCab    A    G        0      0        2 
  19  chr19_17247293     HPrz    A    G        0      0        2 
  19  chr19_17247293     ZBoe    A    G        0      0        2 
  19  chr19_17247293     ZGre    A    G        0      0        2 
  19  chr19_17247293     ZHar    A    G        0      0        2 
  19  chr19_17247293   Sample    A    G        0      0        2 
  19  chr19_17247313     AAsi    C    T        0      0        2 
  19  chr19_17247313     AKia    C    T        0      0        2 
  19  chr19_17247313     AOna    C    T        0      0        2 
  19  chr19_17247313     ASom    C    T        0      0        2 
  19  chr19_17247313     HCab    C    T        1      2        2 
  19  chr19_17247313     HPrz    C    T        1      2        2 
  19  chr19_17247313     ZBoe    C    T        0      0        2 
  19  chr19_17247313     ZGre    C    T        0      0        2 
  19  chr19_17247313     ZHar    C    T        0      0        2 
  19  chr19_17247313   Sample    C    T        1      2        2 
  19  chr19_17253069     AAsi    C    T        0      0        2 
  19  chr19_17253069     AKia    C    T        0      0        2 
  19  chr19_17253069     AOna    C    T        0      0        2 
  19  chr19_17253069     ASom    C    T        0      0        2 
  19  chr19_17253069     HCab    C    T        1      2        2 
  19  chr19_17253069     HPrz    C    T        1      2        2 
  19  chr19_17253069     ZBoe    C    T        0      0        2 
  19  chr19_17253069     ZGre    C    T        0      0        2 
  19  chr19_17253069     ZHar    C    T        0      0        2 
  19  chr19_17253069   Sample    C    T        1      2        2 
  19  chr19_17256056     AAsi    A    C        0      0        2 
  19  chr19_17256056     AKia    A    C        0      0        2 
  19  chr19_17256056     AOna    A    C        0      0        2 
  19  chr19_17256056     ASom    A    C        0      0        2 
  19  chr19_17256056     HCab    A    C        1      2        2 
  19  chr19_17256056     HPrz    A    C      0.5      1        2 
  19  chr19_17256056     ZBoe    A    C        0      0        2 
  19  chr19_17256056     ZGre    A    C        0      0        2 
  19  chr19_17256056     ZHar    A    C        0      0        2 
  19  chr19_17256056   Sample    A    C        0      0        2 
  19  chr19_17257766     AAsi    C    T        0      0        2 
  19  chr19_17257766     AKia    C    T        0      0        2 
  19  chr19_17257766     AOna    C    T        0      0        2 
  19  chr19_17257766     ASom    C    T        0      0        2 
  19  chr19_17257766     HCab    C    T        0      0        2 
  19  chr19_17257766     HPrz    C    T        0      0        2 
  19  chr19_17257766     ZBoe    C    T        0      0        2 
  19  chr19_17257766     ZGre    C    T      0.5      1        2 
  19  chr19_17257766     ZHar    C    T        0      0        2 
  19  chr19_17257766   Sample    C    T        0      0        2 
  19  chr19_17261007     AAsi    T    C        0      0        2 
  19  chr19_17261007     AKia    T    C        0      0        2 
  19  chr19_17261007     AOna    T    C      0.5      1        2 
  19  chr19_17261007     ASom    T    C        0      0        2 
  19  chr19_17261007     HCab    T    C        0      0        2 
  19  chr19_17261007     HPrz    T    C        0      0        2 
  19  chr19_17261007     ZBoe    T    C        0      0        2 
  19  chr19_17261007     ZGre    T    C        0      0        2 
  19  chr19_17261007     ZHar    T    C        0      0        2 
  19  chr19_17261007   Sample    T    C        0      0        2 
  19  chr19_17262851     AAsi    C    T      0.5      1        2 
  19  chr19_17262851     AKia    C    T        0      0        2 
  19  chr19_17262851     AOna    C    T        0      0        2 
  19  chr19_17262851     ASom    C    T      0.5      1        2 
  19  chr19_17262851     HCab    C    T        0      0        2 
  19  chr19_17262851     HPrz    C    T        0      0        2 
  19  chr19_17262851     ZBoe    C    T        0      0        2 
  19  chr19_17262851     ZGre    C    T        0      0        2 
  19  chr19_17262851     ZHar    C    T        0      0        2 
  19  chr19_17262851   Sample    C    T        0      0        2 
  19  chr19_17269102     AAsi    A    C        0      0        2 
  19  chr19_17269102     AKia    A    C      0.5      1        2 
  19  chr19_17269102     AOna    A    C        0      0        2 
  19  chr19_17269102     ASom    A    C        0      0        2 
  19  chr19_17269102     HCab    A    C        0      0        2 
  19  chr19_17269102     HPrz    A    C        0      0        2 
  19  chr19_17269102     ZBoe    A    C        0      0        2 
  19  chr19_17269102     ZGre    A    C        0      0        2 
  19  chr19_17269102     ZHar    A    C        0      0        2 
  19  chr19_17269102   Sample    A    C        0      0        2 
  19  chr19_17274588     AAsi    A    G        0      0        2 
  19  chr19_17274588     AKia    A    G        0      0        2 
  19  chr19_17274588     AOna    A    G        0      0        2 
  19  chr19_17274588     ASom    A    G        0      0        2 
  19  chr19_17274588     HCab    A    G        0      0        2 
  19  chr19_17274588     HPrz    A    G      0.5      1        2 
  19  chr19_17274588     ZBoe    A    G        0      0        2 
  19  chr19_17274588     ZGre    A    G        0      0        2 
  19  chr19_17274588     ZHar    A    G        0      0        2 
  19  chr19_17274588   Sample    A    G        0      0        2 
  19  chr19_17277914     AAsi    G    T        0      0        2 
  19  chr19_17277914     AKia    G    T        0      0        2 
  19  chr19_17277914     AOna    G    T        0      0        2 
  19  chr19_17277914     ASom    G    T        0      0        2 
  19  chr19_17277914     HCab    G    T        1      2        2 
  19  chr19_17277914     HPrz    G    T        1      2        2 
  19  chr19_17277914     ZBoe    G    T        0      0        2 
  19  chr19_17277914     ZGre    G    T        0      0        2 
  19  chr19_17277914     ZHar    G    T        0      0        2 
  19  chr19_17277914   Sample    G    T        1      2        2 
  19  chr19_17279751     AAsi    G    C        0      0        2 
  19  chr19_17279751     AKia    G    C        0      0        2 
  19  chr19_17279751     AOna    G    C        0      0        2 
  19  chr19_17279751     ASom    G    C        0      0        2 
  19  chr19_17279751     HCab    G    C      0.5      1        2 
  19  chr19_17279751     HPrz    G    C        0      0        2 
  19  chr19_17279751     ZBoe    G    C        0      0        2 
  19  chr19_17279751     ZGre    G    C        0      0        2 
  19  chr19_17279751     ZHar    G    C        0      0        2 
  19  chr19_17279751   Sample    G    C        0      0        2 
  19  chr19_17282594     AAsi    C    G        0      0        2 
  19  chr19_17282594     AKia    C    G        0      0        2 
  19  chr19_17282594     AOna    C    G      0.5      1        2 
  19  chr19_17282594     ASom    C    G        0      0        2 
  19  chr19_17282594     HCab    C    G        0      0        2 
  19  chr19_17282594     HPrz    C    G        0      0        2 
  19  chr19_17282594     ZBoe    C    G        0      0        2 
  19  chr19_17282594     ZGre    C    G        0      0        2 
  19  chr19_17282594     ZHar    C    G        0      0        2 
  19  chr19_17282594   Sample    C    G        0      0        2 
  19  chr19_17287162     AAsi    T    G      0.5      1        2 
  19  chr19_17287162     AKia    T    G        0      0        2 
  19  chr19_17287162     AOna    T    G        0      0        2 
  19  chr19_17287162     ASom    T    G        0      0        2 
  19  chr19_17287162     HCab    T    G        0      0        2 
  19  chr19_17287162     HPrz    T    G        0      0        2 
  19  chr19_17287162     ZBoe    T    G        0      0        2 
  19  chr19_17287162     ZGre    T    G        0      0        2 
  19  chr19_17287162     ZHar    T    G        0      0        2 
  19  chr19_17287162   Sample    T    G        0      0        2 
  19  chr19_17294700     AAsi    G    A        0      0        2 
  19  chr19_17294700     AKia    G    A        0      0        2 
  19  chr19_17294700     AOna    G    A        0      0        2 
  19  chr19_17294700     ASom    G    A        0      0        2 
  19  chr19_17294700     HCab    G    A        1      2        2 
  19  chr19_17294700     HPrz    G    A        1      2        2 
  19  chr19_17294700     ZBoe    G    A        0      0        2 
  19  chr19_17294700     ZGre    G    A        0      0        2 
  19  chr19_17294700     ZHar    G    A        0      0        2 
  19  chr19_17294700   Sample    G    A        1      2        2 
  19  chr19_17297757     AAsi    G    A        0      0        2 
  19  chr19_17297757     AKia    G    A        0      0        2 
  19  chr19_17297757     AOna    G    A        0      0        2 
  19  chr19_17297757     ASom    G    A        0      0        2 
  19  chr19_17297757     HCab    G    A        0      0        2 
  19  chr19_17297757     HPrz    G    A        0      0        2 
  19  chr19_17297757     ZBoe    G    A      0.5      1        2 
  19  chr19_17297757     ZGre    G    A        0      0        2 
  19  chr19_17297757     ZHar    G    A        0      0        2 
  19  chr19_17297757   Sample    G    A        0      0        2 
  19  chr19_17298651     AAsi    A    G        0      0        2 
  19  chr19_17298651     AKia    A    G        0      0        2 
  19  chr19_17298651     AOna    A    G        0      0        2 
  19  chr19_17298651     ASom    A    G        0      0        2 
  19  chr19_17298651     HCab    A    G        0      0        2 
  19  chr19_17298651     HPrz    A    G        0      0        2 
  19  chr19_17298651     ZBoe    A    G        0      0        2 
  19  chr19_17298651     ZGre    A    G        0      0        2 
  19  chr19_17298651     ZHar    A    G      0.5      1        2 
  19  chr19_17298651   Sample    A    G        0      0        2 
  19  chr19_17303093     AAsi    T    C        0      0        2 
  19  chr19_17303093     AKia    T    C        0      0        2 
  19  chr19_17303093     AOna    T    C        0      0        2 
  19  chr19_17303093     ASom    T    C        0      0        2 
  19  chr19_17303093     HCab    T    C        0      0        2 
  19  chr19_17303093     HPrz    T    C        0      0        2 
  19  chr19_17303093     ZBoe    T    C      0.5      1        2 
  19  chr19_17303093     ZGre    T    C        0      0        2 
  19  chr19_17303093     ZHar    T    C        0      0        2 
  19  chr19_17303093   Sample    T    C        0      0        2 
  19  chr19_17304240     AAsi    T    C        1      2        2 
  19  chr19_17304240     AKia    T    C        0      0        2 
  19  chr19_17304240     AOna    T    C        0      0        2 
  19  chr19_17304240     ASom    T    C        1      2        2 
  19  chr19_17304240     HCab    T    C        1      2        2 
  19  chr19_17304240     HPrz    T    C        1      2        2 
  19  chr19_17304240     ZBoe    T    C        0      0        2 
  19  chr19_17304240     ZGre    T    C        0      0        2 
  19  chr19_17304240     ZHar    T    C        0      0        2 
  19  chr19_17304240   Sample    T    C        0      0        2 
  19  chr19_17308761     AAsi    T    A        0      0        2 
  19  chr19_17308761     AKia    T    A        0      0        2 
  19  chr19_17308761     AOna    T    A        0      0        2 
  19  chr19_17308761     ASom    T    A        0      0        2 
  19  chr19_17308761     HCab    T    A        0      0        2 
  19  chr19_17308761     HPrz    T    A        0      0        2 
  19  chr19_17308761     ZBoe    T    A        1      2        2 
  19  chr19_17308761     ZGre    T    A        1      2        2 
  19  chr19_17308761     ZHar    T    A        1      2        2 
  19  chr19_17308761   Sample    T    A        0      0        2 
  19  chr19_17315365     AAsi    T    C        0      0        2 
  19  chr19_17315365     AKia    T    C      0.5      1        2 
  19  chr19_17315365     AOna    T    C        0      0        2 
  19  chr19_17315365     ASom    T    C        0      0        2 
  19  chr19_17315365     HCab    T    C        0      0        2 
  19  chr19_17315365     HPrz    T    C        0      0        2 
  19  chr19_17315365     ZBoe    T    C        0      0        2 
  19  chr19_17315365     ZGre    T    C        0      0        2 
  19  chr19_17315365     ZHar    T    C        0      0        2 
  19  chr19_17315365   Sample    T    C        0      0        2 
  19  chr19_17315688     AAsi    A    C        0      0        2 
  19  chr19_17315688     AKia    A    C        0      0        2 
  19  chr19_17315688     AOna    A    C        0      0        2 
  19  chr19_17315688     ASom    A    C        0      0        2 
  19  chr19_17315688     HCab    A    C        1      2        2 
  19  chr19_17315688     HPrz    A    C        1      2        2 
  19  chr19_17315688     ZBoe    A    C        0      0        2 
  19  chr19_17315688     ZGre    A    C        0      0        2 
  19  chr19_17315688     ZHar    A    C        0      0        2 
  19  chr19_17315688   Sample    A    C        1      2        2 
  19  chr19_17316918     AAsi    A    G        0      0        2 
  19  chr19_17316918     AKia    A    G        0      0        2 
  19  chr19_17316918     AOna    A    G        0      0        2 
  19  chr19_17316918     ASom    A    G      0.5      1        2 
  19  chr19_17316918     HCab    A    G        0      0        2 
  19  chr19_17316918     HPrz    A    G        0      0        2 
  19  chr19_17316918     ZBoe    A    G        0      0        2 
  19  chr19_17316918     ZGre    A    G        0      0        2 
  19  chr19_17316918     ZHar    A    G        0      0        2 
  19  chr19_17316918   Sample    A    G        0      0        2 
  19  chr19_17321725     AAsi    C    T        0      0        2 
  19  chr19_17321725     AKia    C    T        1      2        2 
  19  chr19_17321725     AOna    C    T        1      2        2 
  19  chr19_17321725     ASom    C    T        0      0        2 
  19  chr19_17321725     HCab    C    T        0      0        2 
  19  chr19_17321725     HPrz    C    T        0      0        2 
  19  chr19_17321725     ZBoe    C    T        0      0        2 
  19  chr19_17321725     ZGre    C    T        0      0        2 
  19  chr19_17321725     ZHar    C    T        0      0        2 
  19  chr19_17321725   Sample    C    T        0      0        2 
  19  chr19_17328497     AAsi    C    A        1      2        2 
  19  chr19_17328497     AKia    C    A        0      0        2 
  19  chr19_17328497     AOna    C    A        0      0        2 
  19  chr19_17328497     ASom    C    A        1      2        2 
  19  chr19_17328497     HCab    C    A        0      0        2 
  19  chr19_17328497     HPrz    C    A        0      0        2 
  19  chr19_17328497     ZBoe    C    A        0      0        2 
  19  chr19_17328497     ZGre    C    A        0      0        2 
  19  chr19_17328497     ZHar    C    A        0      0        2 
  19  chr19_17328497   Sample    C    A        0      0        2 
  19  chr19_17337733     AAsi    T    C        0      0        2 
  19  chr19_17337733     AKia    T    C      0.5      1        2 
  19  chr19_17337733     AOna    T    C        0      0        2 
  19  chr19_17337733     ASom    T    C        0      0        2 
  19  chr19_17337733     HCab    T    C        0      0        2 
  19  chr19_17337733     HPrz    T    C        0      0        2 
  19  chr19_17337733     ZBoe    T    C        0      0        2 
  19  chr19_17337733     ZGre    T    C        0      0        2 
  19  chr19_17337733     ZHar    T    C        0      0        2 
  19  chr19_17337733   Sample    T    C        0      0        2 
  19  chr19_17340372     AAsi    G    A        0      0        2 
  19  chr19_17340372     AKia    G    A      0.5      1        2 
  19  chr19_17340372     AOna    G    A        0      0        2 
  19  chr19_17340372     ASom    G    A        0      0        2 
  19  chr19_17340372     HCab    G    A        0      0        2 
  19  chr19_17340372     HPrz    G    A        0      0        2 
  19  chr19_17340372     ZBoe    G    A        0      0        2 
  19  chr19_17340372     ZGre    G    A        0      0        2 
  19  chr19_17340372     ZHar    G    A        0      0        2 
  19  chr19_17340372   Sample    G    A        0      0        2 
  19  chr19_17343893     AAsi    G    A        0      0        2 
  19  chr19_17343893     AKia    G    A      0.5      1        2 
  19  chr19_17343893     AOna    G    A        0      0        2 
  19  chr19_17343893     ASom    G    A        0      0        2 
  19  chr19_17343893     HCab    G    A        0      0        2 
  19  chr19_17343893     HPrz    G    A        0      0        2 
  19  chr19_17343893     ZBoe    G    A        0      0        2 
  19  chr19_17343893     ZGre    G    A        0      0        2 
  19  chr19_17343893     ZHar    G    A        0      0        2 
  19  chr19_17343893   Sample    G    A        0      0        2 
  19  chr19_17357266     AAsi    G    A        0      0        2 
  19  chr19_17357266     AKia    G    A        0      0        2 
  19  chr19_17357266     AOna    G    A        0      0        2 
  19  chr19_17357266     ASom    G    A        1      2        2 
  19  chr19_17357266     HCab    G    A        0      0        2 
  19  chr19_17357266     HPrz    G    A        0      0        2 
  19  chr19_17357266     ZBoe    G    A        0      0        2 
  19  chr19_17357266     ZGre    G    A        0      0        2 
  19  chr19_17357266     ZHar    G    A        0      0        2 
  19  chr19_17357266   Sample    G    A        0      0        2 
  19  chr19_17371261     AAsi    T    C        0      0        2 
  19  chr19_17371261     AKia    T    C        0      0        2 
  19  chr19_17371261     AOna    T    C        0      0        2 
  19  chr19_17371261     ASom    T    C        0      0        2 
  19  chr19_17371261     HCab    T    C        0      0        2 
  19  chr19_17371261     HPrz    T    C        0      0        2 
  19  chr19_17371261     ZBoe    T    C        0      0        2 
  19  chr19_17371261     ZGre    T    C      0.5      1        2 
  19  chr19_17371261     ZHar    T    C        0      0        2 
  19  chr19_17371261   Sample    T    C        0      0        2 
  19  chr19_17380286     AAsi    G    A        0      0        2 
  19  chr19_17380286     AKia    G    A        0      0        2 
  19  chr19_17380286     AOna    G    A        0      0        2 
  19  chr19_17380286     ASom    G    A        0      0        2 
  19  chr19_17380286     HCab    G    A        1      2        2 
  19  chr19_17380286     HPrz    G    A        1      2        2 
  19  chr19_17380286     ZBoe    G    A        0      0        2 
  19  chr19_17380286     ZGre    G    A        0      0        2 
  19  chr19_17380286     ZHar    G    A        0      0        2 
  19  chr19_17380286   Sample    G    A        1      2        2 
  19  chr19_17382313     AAsi    A    G        0      0        2 
  19  chr19_17382313     AKia    A    G        0      0        2 
  19  chr19_17382313     AOna    A    G        0      0        2 
  19  chr19_17382313     ASom    A    G        0      0        2 
  19  chr19_17382313     HCab    A    G        0      0        2 
  19  chr19_17382313     HPrz    A    G        0      0        2 
  19  chr19_17382313     ZBoe    A    G        0      0        2 
  19  chr19_17382313     ZGre    A    G        0      0        2 
  19  chr19_17382313     ZHar    A    G        1      2        2 
  19  chr19_17382313   Sample    A    G        0      0        2 
  19  chr19_17398057     AAsi    T    A        0      0        2 
  19  chr19_17398057     AKia    T    A        0      0        2 
  19  chr19_17398057     AOna    T    A        0      0        2 
  19  chr19_17398057     ASom    T    A        0      0        2 
  19  chr19_17398057     HCab    T    A      0.5      1        2 
  19  chr19_17398057     HPrz    T    A        1      2        2 
  19  chr19_17398057     ZBoe    T    A        0      0        2 
  19  chr19_17398057     ZGre    T    A        0      0        2 
  19  chr19_17398057     ZHar    T    A        0      0        2 
  19  chr19_17398057   Sample    T    A        1      2        2 
  19  chr19_17401228     AAsi    C    T        0      0        2 
  19  chr19_17401228     AKia    C    T        0      0        2 
  19  chr19_17401228     AOna    C    T        0      0        2 
  19  chr19_17401228     ASom    C    T        1      2        2 
  19  chr19_17401228     HCab    C    T        0      0        2 
  19  chr19_17401228     HPrz    C    T        0      0        2 
  19  chr19_17401228     ZBoe    C    T        0      0        2 
  19  chr19_17401228     ZGre    C    T        0      0        2 
  19  chr19_17401228     ZHar    C    T        0      0        2 
  19  chr19_17401228   Sample    C    T        0      0        2 
  19  chr19_17401501     AAsi    T    C        0      0        2 
  19  chr19_17401501     AKia    T    C        0      0        2 
  19  chr19_17401501     AOna    T    C        0      0        2 
  19  chr19_17401501     ASom    T    C        0      0        2 
  19  chr19_17401501     HCab    T    C        1      2        2 
  19  chr19_17401501     HPrz    T    C        1      2        2 
  19  chr19_17401501     ZBoe    T    C        0      0        2 
  19  chr19_17401501     ZGre    T    C        0      0        2 
  19  chr19_17401501     ZHar    T    C        0      0        2 
  19  chr19_17401501   Sample    T    C        1      2        2 
  19  chr19_17406047     AAsi    G    C        0      0        2 
  19  chr19_17406047     AKia    G    C        0      0        2 
  19  chr19_17406047     AOna    G    C        1      2        2 
  19  chr19_17406047     ASom    G    C        0      0        2 
  19  chr19_17406047     HCab    G    C        0      0        2 
  19  chr19_17406047     HPrz    G    C        0      0        2 
  19  chr19_17406047     ZBoe    G    C        0      0        2 
  19  chr19_17406047     ZGre    G    C        0      0        2 
  19  chr19_17406047     ZHar    G    C        0      0        2 
  19  chr19_17406047   Sample    G    C        0      0        2 
  19  chr19_17409807     AAsi    G    C        0      0        2 
  19  chr19_17409807     AKia    G    C        0      0        2 
  19  chr19_17409807     AOna    G    C      0.5      1        2 
  19  chr19_17409807     ASom    G    C        0      0        2 
  19  chr19_17409807     HCab    G    C        0      0        2 
  19  chr19_17409807     HPrz    G    C        0      0        2 
  19  chr19_17409807     ZBoe    G    C        0      0        2 
  19  chr19_17409807     ZGre    G    C        0      0        2 
  19  chr19_17409807     ZHar    G    C        0      0        2 
  19  chr19_17409807   Sample    G    C        0      0        2 
  19  chr19_17418449     AAsi    G    C        0      0        2 
  19  chr19_17418449     AKia    G    C        0      0        2 
  19  chr19_17418449     AOna    G    C        0      0        2 
  19  chr19_17418449     ASom    G    C        0      0        2 
  19  chr19_17418449     HCab    G    C        1      2        2 
  19  chr19_17418449     HPrz    G    C        1      2        2 
  19  chr19_17418449     ZBoe    G    C        0      0        2 
  19  chr19_17418449     ZGre    G    C        0      0        2 
  19  chr19_17418449     ZHar    G    C        0      0        2 
  19  chr19_17418449   Sample    G    C        1      2        2 
  19  chr19_17421367     AAsi    C    T        0      0        2 
  19  chr19_17421367     AKia    C    T        0      0        2 
  19  chr19_17421367     AOna    C    T        0      0        2 
  19  chr19_17421367     ASom    C    T        0      0        2 
  19  chr19_17421367     HCab    C    T        1      2        2 
  19  chr19_17421367     HPrz    C    T        1      2        2 
  19  chr19_17421367     ZBoe    C    T        0      0        2 
  19  chr19_17421367     ZGre    C    T        0      0        2 
  19  chr19_17421367     ZHar    C    T        0      0        2 
  19  chr19_17421367   Sample    C    T        1      2        2 
  19  chr19_17428734     AAsi    G    A        0      0        2 
  19  chr19_17428734     AKia    G    A        0      0        2 
  19  chr19_17428734     AOna    G    A        0      0        2 
  19  chr19_17428734     ASom    G    A        0      0        2 
  19  chr19_17428734     HCab    G    A        1      2        2 
  19  chr19_17428734     HPrz    G    A        1      2        2 
  19  chr19_17428734     ZBoe    G    A        0      0        2 
  19  chr19_17428734     ZGre    G    A        0      0        2 
  19  chr19_17428734     ZHar    G    A        0      0        2 
  19  chr19_17428734   Sample    G    A        1      2        2 
  19  chr19_17432879     AAsi    T    A        0      0        2 
  19  chr19_17432879     AKia    T    A        0      0        2 
  19  chr19_17432879     AOna    T    A        0      0        2 
  19  chr19_17432879     ASom    T    A        0      0        2 
  19  chr19_17432879     HCab    T    A        1      2        2 
  19  chr19_17432879     HPrz    T    A        1      2        2 
  19  chr19_17432879     ZBoe    T    A        0      0        2 
  19  chr19_17432879     ZGre    T    A        0      0        2 
  19  chr19_17432879     ZHar    T    A        0      0        2 
  19  chr19_17432879   Sample    T    A        1      2        2 
  19  chr19_17440551     AAsi    A    G        0      0        2 
  19  chr19_17440551     AKia    A    G        0      0        2 
  19  chr19_17440551     AOna    A    G        0      0        2 
  19  chr19_17440551     ASom    A    G        0      0        2 
  19  chr19_17440551     HCab    A    G        0      0        2 
  19  chr19_17440551     HPrz    A    G        0      0        2 
  19  chr19_17440551     ZBoe    A    G      0.5      1        2 
  19  chr19_17440551     ZGre    A    G        0      0        2 
  19  chr19_17440551     ZHar    A    G        0      0        2 
  19  chr19_17440551   Sample    A    G        0      0        2 
  19  chr19_17459769     AAsi    G    C        0      0        2 
  19  chr19_17459769     AKia    G    C        0      0        2 
  19  chr19_17459769     AOna    G    C        0      0        2 
  19  chr19_17459769     ASom    G    C        0      0        2 
  19  chr19_17459769     HCab    G    C        0      0        2 
  19  chr19_17459769     HPrz    G    C        0      0        2 
  19  chr19_17459769     ZBoe    G    C      0.5      1        2 
  19  chr19_17459769     ZGre    G    C        0      0        2 
  19  chr19_17459769     ZHar    G    C        1      2        2 
  19  chr19_17459769   Sample    G    C        0      0        2 
  19  chr19_17462942     AAsi    C    T        0      0        2 
  19  chr19_17462942     AKia    C    T        0      0        2 
  19  chr19_17462942     AOna    C    T        0      0        2 
  19  chr19_17462942     ASom    C    T      0.5      1        2 
  19  chr19_17462942     HCab    C    T        0      0        2 
  19  chr19_17462942     HPrz    C    T        0      0        2 
  19  chr19_17462942     ZBoe    C    T        0      0        2 
  19  chr19_17462942     ZGre    C    T        0      0        2 
  19  chr19_17462942     ZHar    C    T        0      0        2 
  19  chr19_17462942   Sample    C    T        0      0        2 
  19  chr19_17464428     AAsi    G    C        0      0        2 
  19  chr19_17464428     AKia    G    C        0      0        2 
  19  chr19_17464428     AOna    G    C      0.5      1        2 
  19  chr19_17464428     ASom    G    C        0      0        2 
  19  chr19_17464428     HCab    G    C        0      0        2 
  19  chr19_17464428     HPrz    G    C        0      0        2 
  19  chr19_17464428     ZBoe    G    C        0      0        2 
  19  chr19_17464428     ZGre    G    C        0      0        2 
  19  chr19_17464428     ZHar    G    C        0      0        2 
  19  chr19_17464428   Sample    G    C        0      0        2 
  19  chr19_17466863     AAsi    A    G        0      0        2 
  19  chr19_17466863     AKia    A    G        0      0        2 
  19  chr19_17466863     AOna    A    G        0      0        2 
  19  chr19_17466863     ASom    A    G        0      0        2 
  19  chr19_17466863     HCab    A    G      0.5      1        2 
  19  chr19_17466863     HPrz    A    G        0      0        2 
  19  chr19_17466863     ZBoe    A    G        0      0        2 
  19  chr19_17466863     ZGre    A    G        0      0        2 
  19  chr19_17466863     ZHar    A    G        0      0        2 
  19  chr19_17466863   Sample    A    G        1      2        2 
  19  chr19_17468658     AAsi    T    A        0      0        2 
  19  chr19_17468658     AKia    T    A        0      0        2 
  19  chr19_17468658     AOna    T    A        0      0        2 
  19  chr19_17468658     ASom    T    A        0      0        2 
  19  chr19_17468658     HCab    T    A        1      2        2 
  19  chr19_17468658     HPrz    T    A        1      2        2 
  19  chr19_17468658     ZBoe    T    A        0      0        2 
  19  chr19_17468658     ZGre    T    A        0      0        2 
  19  chr19_17468658     ZHar    T    A        0      0        2 
  19  chr19_17468658   Sample    T    A        1      2        2 
  19  chr19_17469112     AAsi    T    A        0      0        2 
  19  chr19_17469112     AKia    T    A        0      0        2 
  19  chr19_17469112     AOna    T    A        0      0        2 
  19  chr19_17469112     ASom    T    A        0      0        2 
  19  chr19_17469112     HCab    T    A        0      0        2 
  19  chr19_17469112     HPrz    T    A        0      0        2 
  19  chr19_17469112     ZBoe    T    A        0      0        2 
  19  chr19_17469112     ZGre    T    A      0.5      1        2 
  19  chr19_17469112     ZHar    T    A        0      0        2 
  19  chr19_17469112   Sample    T    A        0      0        2 
  19  chr19_17485657     AAsi    G    T        0      0        2 
  19  chr19_17485657     AKia    G    T        0      0        2 
  19  chr19_17485657     AOna    G    T        0      0        2 
  19  chr19_17485657     ASom    G    T        0      0        2 
  19  chr19_17485657     HCab    G    T        1      2        2 
  19  chr19_17485657     HPrz    G    T        1      2        2 
  19  chr19_17485657     ZBoe    G    T        0      0        2 
  19  chr19_17485657     ZGre    G    T        0      0        2 
  19  chr19_17485657     ZHar    G    T        0      0        2 
  19  chr19_17485657   Sample    G    T        1      2        2 
  19  chr19_17489877     AAsi    G    A        0      0        2 
  19  chr19_17489877     AKia    G    A        0      0        2 
  19  chr19_17489877     AOna    G    A        0      0        2 
  19  chr19_17489877     ASom    G    A        0      0        2 
  19  chr19_17489877     HCab    G    A        1      2        2 
  19  chr19_17489877     HPrz    G    A        1      2        2 
  19  chr19_17489877     ZBoe    G    A        0      0        2 
  19  chr19_17489877     ZGre    G    A        0      0        2 
  19  chr19_17489877     ZHar    G    A        0      0        2 
  19  chr19_17489877   Sample    G    A        1      2        2 
  19  chr19_17504962     AAsi    A    G        0      0        2 
  19  chr19_17504962     AKia    A    G        0      0        2 
  19  chr19_17504962     AOna    A    G        0      0        2 
  19  chr19_17504962     ASom    A    G        0      0        2 
  19  chr19_17504962     HCab    A    G        0      0        2 
  19  chr19_17504962     HPrz    A    G        0      0        2 
  19  chr19_17504962     ZBoe    A    G      0.5      1        2 
  19  chr19_17504962     ZGre    A    G        0      0        2 
  19  chr19_17504962     ZHar    A    G        0      0        2 
  19  chr19_17504962   Sample    A    G        0      0        2 
  19  chr19_17505261     AAsi    C    T        0      0        2 
  19  chr19_17505261     AKia    C    T        0      0        2 
  19  chr19_17505261     AOna    C    T      0.5      1        2 
  19  chr19_17505261     ASom    C    T        0      0        2 
  19  chr19_17505261     HCab    C    T        0      0        2 
  19  chr19_17505261     HPrz    C    T        0      0        2 
  19  chr19_17505261     ZBoe    C    T        0      0        2 
  19  chr19_17505261     ZGre    C    T        0      0        2 
  19  chr19_17505261     ZHar    C    T        0      0        2 
  19  chr19_17505261   Sample    C    T        0      0        2 
  19  chr19_17516290     AAsi    T    G      0.5      1        2 
  19  chr19_17516290     AKia    T    G        0      0        2 
  19  chr19_17516290     AOna    T    G        0      0        2 
  19  chr19_17516290     ASom    T    G        0      0        2 
  19  chr19_17516290     HCab    T    G        0      0        2 
  19  chr19_17516290     HPrz    T    G        0      0        2 
  19  chr19_17516290     ZBoe    T    G        0      0        2 
  19  chr19_17516290     ZGre    T    G        0      0        2 
  19  chr19_17516290     ZHar    T    G        0      0        2 
  19  chr19_17516290   Sample    T    G        0      0        2 
  19  chr19_17519670     AAsi    G    T        0      0        2 
  19  chr19_17519670     AKia    G    T        0      0        2 
  19  chr19_17519670     AOna    G    T        0      0        2 
  19  chr19_17519670     ASom    G    T        0      0        2 
  19  chr19_17519670     HCab    G    T        0      0        2 
  19  chr19_17519670     HPrz    G    T      0.5      1        2 
  19  chr19_17519670     ZBoe    G    T        0      0        2 
  19  chr19_17519670     ZGre    G    T        0      0        2 
  19  chr19_17519670     ZHar    G    T        0      0        2 
  19  chr19_17519670   Sample    G    T        0      0        2 
  19  chr19_17521682     AAsi    C    G        0      0        2 
  19  chr19_17521682     AKia    C    G        0      0        2 
  19  chr19_17521682     AOna    C    G        0      0        2 
  19  chr19_17521682     ASom    C    G        0      0        2 
  19  chr19_17521682     HCab    C    G        1      2        2 
  19  chr19_17521682     HPrz    C    G        1      2        2 
  19  chr19_17521682     ZBoe    C    G        0      0        2 
  19  chr19_17521682     ZGre    C    G        0      0        2 
  19  chr19_17521682     ZHar    C    G        0      0        2 
  19  chr19_17521682   Sample    C    G        1      2        2 
  19  chr19_17532708     AAsi    A    T        0      0        2 
  19  chr19_17532708     AKia    A    T        0      0        2 
  19  chr19_17532708     AOna    A    T        0      0        2 
  19  chr19_17532708     ASom    A    T        0      0        2 
  19  chr19_17532708     HCab    A    T        1      2        2 
  19  chr19_17532708     HPrz    A    T        1      2        2 
  19  chr19_17532708     ZBoe    A    T        0      0        2 
  19  chr19_17532708     ZGre    A    T        0      0        2 
  19  chr19_17532708     ZHar    A    T        0      0        2 
  19  chr19_17532708   Sample    A    T        1      2        2 
  19  chr19_17537943     AAsi    G    A        0      0        2 
  19  chr19_17537943     AKia    G    A        0      0        2 
  19  chr19_17537943     AOna    G    A        0      0        2 
  19  chr19_17537943     ASom    G    A        0      0        2 
  19  chr19_17537943     HCab    G    A        1      2        2 
  19  chr19_17537943     HPrz    G    A        1      2        2 
  19  chr19_17537943     ZBoe    G    A        0      0        2 
  19  chr19_17537943     ZGre    G    A        0      0        2 
  19  chr19_17537943     ZHar    G    A        0      0        2 
  19  chr19_17537943   Sample    G    A        1      2        2 
  19  chr19_17545018     AAsi    T    C      0.5      1        2 
  19  chr19_17545018     AKia    T    C        0      0        2 
  19  chr19_17545018     AOna    T    C        0      0        2 
  19  chr19_17545018     ASom    T    C        1      2        2 
  19  chr19_17545018     HCab    T    C        0      0        2 
  19  chr19_17545018     HPrz    T    C        0      0        2 
  19  chr19_17545018     ZBoe    T    C        0      0        2 
  19  chr19_17545018     ZGre    T    C        0      0        2 
  19  chr19_17545018     ZHar    T    C        0      0        2 
  19  chr19_17545018   Sample    T    C        0      0        2 
  19  chr19_17555646     AAsi    C    T        0      0        2 
  19  chr19_17555646     AKia    C    T        0      0        2 
  19  chr19_17555646     AOna    C    T        0      0        2 
  19  chr19_17555646     ASom    C    T        0      0        2 
  19  chr19_17555646     HCab    C    T        1      2        2 
  19  chr19_17555646     HPrz    C    T        1      2        2 
  19  chr19_17555646     ZBoe    C    T        0      0        2 
  19  chr19_17555646     ZGre    C    T        0      0        2 
  19  chr19_17555646     ZHar    C    T        0      0        2 
  19  chr19_17555646   Sample    C    T        1      2        2 
  19  chr19_17557552     AAsi    C    T        0      0        2 
  19  chr19_17557552     AKia    C    T        0      0        2 
  19  chr19_17557552     AOna    C    T        1      2        2 
  19  chr19_17557552     ASom    C    T        0      0        2 
  19  chr19_17557552     HCab    C    T        0      0        2 
  19  chr19_17557552     HPrz    C    T        0      0        2 
  19  chr19_17557552     ZBoe    C    T        0      0        2 
  19  chr19_17557552     ZGre    C    T        0      0        2 
  19  chr19_17557552     ZHar    C    T        0      0        2 
  19  chr19_17557552   Sample    C    T        0      0        2 
  19  chr19_17559752     AAsi    G    A        0      0        2 
  19  chr19_17559752     AKia    G    A        0      0        2 
  19  chr19_17559752     AOna    G    A        0      0        2 
  19  chr19_17559752     ASom    G    A        0      0        2 
  19  chr19_17559752     HCab    G    A        1      2        2 
  19  chr19_17559752     HPrz    G    A        1      2        2 
  19  chr19_17559752     ZBoe    G    A        0      0        2 
  19  chr19_17559752     ZGre    G    A        0      0        2 
  19  chr19_17559752     ZHar    G    A        0      0        2 
  19  chr19_17559752   Sample    G    A        1      2        2 
  19  chr19_17561617     AAsi    A    G        0      0        2 
  19  chr19_17561617     AKia    A    G        0      0        2 
  19  chr19_17561617     AOna    A    G      0.5      1        2 
  19  chr19_17561617     ASom    A    G        0      0        2 
  19  chr19_17561617     HCab    A    G        0      0        2 
  19  chr19_17561617     HPrz    A    G        0      0        2 
  19  chr19_17561617     ZBoe    A    G        0      0        2 
  19  chr19_17561617     ZGre    A    G        0      0        2 
  19  chr19_17561617     ZHar    A    G        0      0        2 
  19  chr19_17561617   Sample    A    G        0      0        2 
  19  chr19_17566876     AAsi    G    T        0      0        2 
  19  chr19_17566876     AKia    G    T        0      0        2 
  19  chr19_17566876     AOna    G    T      0.5      1        2 
  19  chr19_17566876     ASom    G    T        0      0        2 
  19  chr19_17566876     HCab    G    T        0      0        2 
  19  chr19_17566876     HPrz    G    T        0      0        2 
  19  chr19_17566876     ZBoe    G    T        0      0        2 
  19  chr19_17566876     ZGre    G    T        0      0        2 
  19  chr19_17566876     ZHar    G    T        0      0        2 
  19  chr19_17566876   Sample    G    T        0      0        2 
  19  chr19_17579960     AAsi    C    G        0      0        2 
  19  chr19_17579960     AKia    C    G        0      0        2 
  19  chr19_17579960     AOna    C    G        0      0        2 
  19  chr19_17579960     ASom    C    G        0      0        2 
  19  chr19_17579960     HCab    C    G        0      0        2 
  19  chr19_17579960     HPrz    C    G        0      0        2 
  19  chr19_17579960     ZBoe    C    G        0      0        2 
  19  chr19_17579960     ZGre    C    G      0.5      1        2 
  19  chr19_17579960     ZHar    C    G        0      0        2 
  19  chr19_17579960   Sample    C    G        0      0        2 
  19  chr19_17582367     AAsi    G    A        0      0        2 
  19  chr19_17582367     AKia    G    A        0      0        2 
  19  chr19_17582367     AOna    G    A        0      0        2 
  19  chr19_17582367     ASom    G    A        0      0        2 
  19  chr19_17582367     HCab    G    A        0      0        2 
  19  chr19_17582367     HPrz    G    A        0      0        2 
  19  chr19_17582367     ZBoe    G    A        0      0        2 
  19  chr19_17582367     ZGre    G    A      0.5      1        2 
  19  chr19_17582367     ZHar    G    A        0      0        2 
  19  chr19_17582367   Sample    G    A        0      0        2 
  19  chr19_17583268     AAsi    A    G        0      0        2 
  19  chr19_17583268     AKia    A    G      0.5      1        2 
  19  chr19_17583268     AOna    A    G        0      0        2 
  19  chr19_17583268     ASom    A    G        0      0        2 
  19  chr19_17583268     HCab    A    G        0      0        2 
  19  chr19_17583268     HPrz    A    G        0      0        2 
  19  chr19_17583268     ZBoe    A    G        0      0        2 
  19  chr19_17583268     ZGre    A    G        0      0        2 
  19  chr19_17583268     ZHar    A    G        0      0        2 
  19  chr19_17583268   Sample    A    G        0      0        2 
  19  chr19_17586078     AAsi    T    C        0      0        2 
  19  chr19_17586078     AKia    T    C        0      0        2 
  19  chr19_17586078     AOna    T    C        0      0        2 
  19  chr19_17586078     ASom    T    C        0      0        2 
  19  chr19_17586078     HCab    T    C        0      0        2 
  19  chr19_17586078     HPrz    T    C      0.5      1        2 
  19  chr19_17586078     ZBoe    T    C        0      0        2 
  19  chr19_17586078     ZGre    T    C        0      0        2 
  19  chr19_17586078     ZHar    T    C        0      0        2 
  19  chr19_17586078   Sample    T    C        1      2        2 
  19  chr19_17587730     AAsi    C    T        0      0        2 
  19  chr19_17587730     AKia    C    T        0      0        2 
  19  chr19_17587730     AOna    C    T        0      0        2 
  19  chr19_17587730     ASom    C    T        0      0        2 
  19  chr19_17587730     HCab    C    T        1      2        2 
  19  chr19_17587730     HPrz    C    T        1      2        2 
  19  chr19_17587730     ZBoe    C    T        0      0        2 
  19  chr19_17587730     ZGre    C    T        0      0        2 
  19  chr19_17587730     ZHar    C    T        0      0        2 
  19  chr19_17587730   Sample    C    T        1      2        2 
  19  chr19_17589107     AAsi    T    C        0      0        2 
  19  chr19_17589107     AKia    T    C        0      0        2 
  19  chr19_17589107     AOna    T    C        0      0        2 
  19  chr19_17589107     ASom    T    C        1      2        2 
  19  chr19_17589107     HCab    T    C        0      0        2 
  19  chr19_17589107     HPrz    T    C        0      0        2 
  19  chr19_17589107     ZBoe    T    C        0      0        2 
  19  chr19_17589107     ZGre    T    C        0      0        2 
  19  chr19_17589107     ZHar    T    C        0      0        2 
  19  chr19_17589107   Sample    T    C        0      0        2 
  19  chr19_17589634     AAsi    A    G        0      0        2 
  19  chr19_17589634     AKia    A    G        0      0        2 
  19  chr19_17589634     AOna    A    G        0      0        2 
  19  chr19_17589634     ASom    A    G        0      0        2 
  19  chr19_17589634     HCab    A    G        0      0        2 
  19  chr19_17589634     HPrz    A    G        0      0        2 
  19  chr19_17589634     ZBoe    A    G        0      0        2 
  19  chr19_17589634     ZGre    A    G      0.5      1        2 
  19  chr19_17589634     ZHar    A    G        0      0        2 
  19  chr19_17589634   Sample    A    G        0      0        2 
  19  chr19_17591738     AAsi    T    G        0      0        2 
  19  chr19_17591738     AKia    T    G        0      0        2 
  19  chr19_17591738     AOna    T    G        0      0        2 
  19  chr19_17591738     ASom    T    G        0      0        2 
  19  chr19_17591738     HCab    T    G        0      0        2 
  19  chr19_17591738     HPrz    T    G        0      0        2 
  19  chr19_17591738     ZBoe    T    G        0      0        2 
  19  chr19_17591738     ZGre    T    G        0      0        2 
  19  chr19_17591738     ZHar    T    G      0.5      1        2 
  19  chr19_17591738   Sample    T    G        0      0        2 
  19  chr19_17600784     AAsi    A    T        0      0        2 
  19  chr19_17600784     AKia    A    T      0.5      1        2 
  19  chr19_17600784     AOna    A    T      0.5      1        2 
  19  chr19_17600784     ASom    A    T        0      0        2 
  19  chr19_17600784     HCab    A    T        0      0        2 
  19  chr19_17600784     HPrz    A    T        0      0        2 
  19  chr19_17600784     ZBoe    A    T        0      0        2 
  19  chr19_17600784     ZGre    A    T        0      0        2 
  19  chr19_17600784     ZHar    A    T        0      0        2 
  19  chr19_17600784   Sample    A    T        0      0        2 
  19  chr19_17601041     AAsi    A    G        0      0        2 
  19  chr19_17601041     AKia    A    G      0.5      1        2 
  19  chr19_17601041     AOna    A    G      0.5      1        2 
  19  chr19_17601041     ASom    A    G        0      0        2 
  19  chr19_17601041     HCab    A    G        0      0        2 
  19  chr19_17601041     HPrz    A    G        0      0        2 
  19  chr19_17601041     ZBoe    A    G        0      0        2 
  19  chr19_17601041     ZGre    A    G        0      0        2 
  19  chr19_17601041     ZHar    A    G        0      0        2 
  19  chr19_17601041   Sample    A    G        0      0        2 
  19  chr19_17610963     AAsi    T    C        0      0        2 
  19  chr19_17610963     AKia    T    C        1      2        2 
  19  chr19_17610963     AOna    T    C        0      0        2 
  19  chr19_17610963     ASom    T    C        0      0        2 
  19  chr19_17610963     HCab    T    C        0      0        2 
  19  chr19_17610963     HPrz    T    C        0      0        2 
  19  chr19_17610963     ZBoe    T    C        0      0        2 
  19  chr19_17610963     ZGre    T    C        0      0        2 
  19  chr19_17610963     ZHar    T    C        0      0        2 
  19  chr19_17610963   Sample    T    C        0      0        2 
  19  chr19_17625446     AAsi    G    A        0      0        2 
  19  chr19_17625446     AKia    G    A        0      0        2 
  19  chr19_17625446     AOna    G    A      0.5      1        2 
  19  chr19_17625446     ASom    G    A        0      0        2 
  19  chr19_17625446     HCab    G    A        0      0        2 
  19  chr19_17625446     HPrz    G    A        0      0        2 
  19  chr19_17625446     ZBoe    G    A        0      0        2 
  19  chr19_17625446     ZGre    G    A        0      0        2 
  19  chr19_17625446     ZHar    G    A        0      0        2 
  19  chr19_17625446   Sample    G    A        0      0        2 
  19  chr19_17626240     AAsi    G    A        0      0        2 
  19  chr19_17626240     AKia    G    A        0      0        2 
  19  chr19_17626240     AOna    G    A        0      0        2 
  19  chr19_17626240     ASom    G    A        0      0        2 
  19  chr19_17626240     HCab    G    A        1      2        2 
  19  chr19_17626240     HPrz    G    A        1      2        2 
  19  chr19_17626240     ZBoe    G    A        0      0        2 
  19  chr19_17626240     ZGre    G    A        0      0        2 
  19  chr19_17626240     ZHar    G    A        0      0        2 
  19  chr19_17626240   Sample    G    A        1      2        2 
  19  chr19_17627031     AAsi    A    G        0      0        2 
  19  chr19_17627031     AKia    A    G        0      0        2 
  19  chr19_17627031     AOna    A    G        0      0        2 
  19  chr19_17627031     ASom    A    G        0      0        2 
  19  chr19_17627031     HCab    A    G        1      2        2 
  19  chr19_17627031     HPrz    A    G        1      2        2 
  19  chr19_17627031     ZBoe    A    G        0      0        2 
  19  chr19_17627031     ZGre    A    G        0      0        2 
  19  chr19_17627031     ZHar    A    G        0      0        2 
  19  chr19_17627031   Sample    A    G        1      2        2 
  19  chr19_17631271     AAsi    A    G        0      0        2 
  19  chr19_17631271     AKia    A    G        1      2        2 
  19  chr19_17631271     AOna    A    G      0.5      1        2 
  19  chr19_17631271     ASom    A    G        0      0        2 
  19  chr19_17631271     HCab    A    G        0      0        2 
  19  chr19_17631271     HPrz    A    G        0      0        2 
  19  chr19_17631271     ZBoe    A    G        0      0        2 
  19  chr19_17631271     ZGre    A    G      0.5      1        2 
  19  chr19_17631271     ZHar    A    G        0      0        2 
  19  chr19_17631271   Sample    A    G        0      0        2 
  19  chr19_17639059     AAsi    C    T        0      0        2 
  19  chr19_17639059     AKia    C    T        0      0        2 
  19  chr19_17639059     AOna    C    T        0      0        2 
  19  chr19_17639059     ASom    C    T        0      0        2 
  19  chr19_17639059     HCab    C    T        0      0        2 
  19  chr19_17639059     HPrz    C    T        0      0        2 
  19  chr19_17639059     ZBoe    C    T      0.5      1        2 
  19  chr19_17639059     ZGre    C    T        0      0        2 
  19  chr19_17639059     ZHar    C    T        0      0        2 
  19  chr19_17639059   Sample    C    T        0      0        2 
  19  chr19_17639474     AAsi    T    C        0      0        2 
  19  chr19_17639474     AKia    T    C        0      0        2 
  19  chr19_17639474     AOna    T    C        0      0        2 
  19  chr19_17639474     ASom    T    C        0      0        2 
  19  chr19_17639474     HCab    T    C        0      0        2 
  19  chr19_17639474     HPrz    T    C        0      0        2 
  19  chr19_17639474     ZBoe    T    C        0      0        2 
  19  chr19_17639474     ZGre    T    C      0.5      1        2 
  19  chr19_17639474     ZHar    T    C        0      0        2 
  19  chr19_17639474   Sample    T    C        0      0        2 
  19  chr19_17643800     AAsi    T    C        0      0        2 
  19  chr19_17643800     AKia    T    C        0      0        2 
  19  chr19_17643800     AOna    T    C        0      0        2 
  19  chr19_17643800     ASom    T    C        0      0        2 
  19  chr19_17643800     HCab    T    C        0      0        2 
  19  chr19_17643800     HPrz    T    C        0      0        2 
  19  chr19_17643800     ZBoe    T    C        0      0        2 
  19  chr19_17643800     ZGre    T    C        1      2        2 
  19  chr19_17643800     ZHar    T    C        0      0        2 
  19  chr19_17643800   Sample    T    C        0      0        2 
  19  chr19_17648445     AAsi    T    C        0      0        2 
  19  chr19_17648445     AKia    T    C        0      0        2 
  19  chr19_17648445     AOna    T    C        0      0        2 
  19  chr19_17648445     ASom    T    C        0      0        2 
  19  chr19_17648445     HCab    T    C        1      2        2 
  19  chr19_17648445     HPrz    T    C      0.5      1        2 
  19  chr19_17648445     ZBoe    T    C        0      0        2 
  19  chr19_17648445     ZGre    T    C        0      0        2 
  19  chr19_17648445     ZHar    T    C        0      0        2 
  19  chr19_17648445   Sample    T    C        1      2        2 
  19  chr19_17651602     AAsi    T    C        0      0        2 
  19  chr19_17651602     AKia    T    C        0      0        2 
  19  chr19_17651602     AOna    T    C      0.5      1        2 
  19  chr19_17651602     ASom    T    C        0      0        2 
  19  chr19_17651602     HCab    T    C        0      0        2 
  19  chr19_17651602     HPrz    T    C        0      0        2 
  19  chr19_17651602     ZBoe    T    C        0      0        2 
  19  chr19_17651602     ZGre    T    C        0      0        2 
  19  chr19_17651602     ZHar    T    C        0      0        2 
  19  chr19_17651602   Sample    T    C        0      0        2 
  19  chr19_17652258     AAsi    A    T        0      0        2 
  19  chr19_17652258     AKia    A    T        0      0        2 
  19  chr19_17652258     AOna    A    T        0      0        2 
  19  chr19_17652258     ASom    A    T        0      0        2 
  19  chr19_17652258     HCab    A    T        1      2        2 
  19  chr19_17652258     HPrz    A    T        1      2        2 
  19  chr19_17652258     ZBoe    A    T        0      0        2 
  19  chr19_17652258     ZGre    A    T        0      0        2 
  19  chr19_17652258     ZHar    A    T        0      0        2 
  19  chr19_17652258   Sample    A    T        1      2        2 
  19  chr19_17652367     AAsi    G    C        0      0        2 
  19  chr19_17652367     AKia    G    C        0      0        2 
  19  chr19_17652367     AOna    G    C        0      0        2 
  19  chr19_17652367     ASom    G    C        0      0        2 
  19  chr19_17652367     HCab    G    C        1      2        2 
  19  chr19_17652367     HPrz    G    C      0.5      1        2 
  19  chr19_17652367     ZBoe    G    C        0      0        2 
  19  chr19_17652367     ZGre    G    C        0      0        2 
  19  chr19_17652367     ZHar    G    C        0      0        2 
  19  chr19_17652367   Sample    G    C        1      2        2 
  19  chr19_17653080     AAsi    T    C        0      0        2 
  19  chr19_17653080     AKia    T    C        1      2        2 
  19  chr19_17653080     AOna    T    C        1      2        2 
  19  chr19_17653080     ASom    T    C        0      0        2 
  19  chr19_17653080     HCab    T    C        0      0        2 
  19  chr19_17653080     HPrz    T    C        0      0        2 
  19  chr19_17653080     ZBoe    T    C        0      0        2 
  19  chr19_17653080     ZGre    T    C        0      0        2 
  19  chr19_17653080     ZHar    T    C        0      0        2 
  19  chr19_17653080   Sample    T    C        0      0        2 
  19  chr19_17653336     AAsi    A    G        0      0        2 
  19  chr19_17653336     AKia    A    G        0      0        2 
  19  chr19_17653336     AOna    A    G        0      0        2 
  19  chr19_17653336     ASom    A    G        0      0        2 
  19  chr19_17653336     HCab    A    G        0      0        2 
  19  chr19_17653336     HPrz    A    G        0      0        2 
  19  chr19_17653336     ZBoe    A    G        0      0        2 
  19  chr19_17653336     ZGre    A    G        1      2        2 
  19  chr19_17653336     ZHar    A    G        0      0        2 
  19  chr19_17653336   Sample    A    G        0      0        2 
  19  chr19_17658474     AAsi    G    A        0      0        2 
  19  chr19_17658474     AKia    G    A        0      0        2 
  19  chr19_17658474     AOna    G    A        0      0        2 
  19  chr19_17658474     ASom    G    A        1      2        2 
  19  chr19_17658474     HCab    G    A        0      0        2 
  19  chr19_17658474     HPrz    G    A        0      0        2 
  19  chr19_17658474     ZBoe    G    A        0      0        2 
  19  chr19_17658474     ZGre    G    A        0      0        2 
  19  chr19_17658474     ZHar    G    A        0      0        2 
  19  chr19_17658474   Sample    G    A        0      0        2 
  19  chr19_17666163     AAsi    T    C        0      0        2 
  19  chr19_17666163     AKia    T    C        0      0        2 
  19  chr19_17666163     AOna    T    C        0      0        2 
  19  chr19_17666163     ASom    T    C        0      0        2 
  19  chr19_17666163     HCab    T    C        1      2        2 
  19  chr19_17666163     HPrz    T    C      0.5      1        2 
  19  chr19_17666163     ZBoe    T    C        0      0        2 
  19  chr19_17666163     ZGre    T    C        0      0        2 
  19  chr19_17666163     ZHar    T    C        0      0        2 
  19  chr19_17666163   Sample    T    C        1      2        2 
  19  chr19_17673857     AAsi    G    C        0      0        2 
  19  chr19_17673857     AKia    G    C        0      0        2 
  19  chr19_17673857     AOna    G    C        0      0        2 
  19  chr19_17673857     ASom    G    C        1      2        2 
  19  chr19_17673857     HCab    G    C        0      0        2 
  19  chr19_17673857     HPrz    G    C        0      0        2 
  19  chr19_17673857     ZBoe    G    C        0      0        2 
  19  chr19_17673857     ZGre    G    C        0      0        2 
  19  chr19_17673857     ZHar    G    C        0      0        2 
  19  chr19_17673857   Sample    G    C        0      0        2 
  19  chr19_17676740     AAsi    A    G        0      0        2 
  19  chr19_17676740     AKia    A    G        0      0        2 
  19  chr19_17676740     AOna    A    G        0      0        2 
  19  chr19_17676740     ASom    A    G        0      0        2 
  19  chr19_17676740     HCab    A    G        1      2        2 
  19  chr19_17676740     HPrz    A    G        1      2        2 
  19  chr19_17676740     ZBoe    A    G        0      0        2 
  19  chr19_17676740     ZGre    A    G        0      0        2 
  19  chr19_17676740     ZHar    A    G        0      0        2 
  19  chr19_17676740   Sample    A    G        1      2        2 
  19  chr19_17680056     AAsi    A    G        0      0        2 
  19  chr19_17680056     AKia    A    G        0      0        2 
  19  chr19_17680056     AOna    A    G        0      0        2 
  19  chr19_17680056     ASom    A    G        0      0        2 
  19  chr19_17680056     HCab    A    G        1      2        2 
  19  chr19_17680056     HPrz    A    G        1      2        2 
  19  chr19_17680056     ZBoe    A    G        0      0        2 
  19  chr19_17680056     ZGre    A    G        0      0        2 
  19  chr19_17680056     ZHar    A    G        0      0        2 
  19  chr19_17680056   Sample    A    G        1      2        2 
  19  chr19_17682849     AAsi    A    G        0      0        2 
  19  chr19_17682849     AKia    A    G        0      0        2 
  19  chr19_17682849     AOna    A    G        0      0        2 
  19  chr19_17682849     ASom    A    G        0      0        2 
  19  chr19_17682849     HCab    A    G      0.5      1        2 
  19  chr19_17682849     HPrz    A    G      0.5      1        2 
  19  chr19_17682849     ZBoe    A    G        0      0        2 
  19  chr19_17682849     ZGre    A    G        0      0        2 
  19  chr19_17682849     ZHar    A    G        0      0        2 
  19  chr19_17682849   Sample    A    G        0      0        2 
  19  chr19_17685944     AAsi    C    G        0      0        2 
  19  chr19_17685944     AKia    C    G      0.5      1        2 
  19  chr19_17685944     AOna    C    G        0      0        2 
  19  chr19_17685944     ASom    C    G        0      0        2 
  19  chr19_17685944     HCab    C    G        0      0        2 
  19  chr19_17685944     HPrz    C    G        0      0        2 
  19  chr19_17685944     ZBoe    C    G        0      0        2 
  19  chr19_17685944     ZGre    C    G        0      0        2 
  19  chr19_17685944     ZHar    C    G        0      0        2 
  19  chr19_17685944   Sample    C    G        0      0        2 
  19  chr19_17690082     AAsi    T    C        0      0        2 
  19  chr19_17690082     AKia    T    C        0      0        2 
  19  chr19_17690082     AOna    T    C        0      0        2 
  19  chr19_17690082     ASom    T    C        0      0        2 
  19  chr19_17690082     HCab    T    C        0      0        2 
  19  chr19_17690082     HPrz    T    C        0      0        2 
  19  chr19_17690082     ZBoe    T    C      0.5      1        2 
  19  chr19_17690082     ZGre    T    C        0      0        2 
  19  chr19_17690082     ZHar    T    C        0      0        2 
  19  chr19_17690082   Sample    T    C        0      0        2 
  19  chr19_17697979     AAsi    A    C        0      0        2 
  19  chr19_17697979     AKia    A    C        0      0        2 
  19  chr19_17697979     AOna    A    C        0      0        2 
  19  chr19_17697979     ASom    A    C        0      0        2 
  19  chr19_17697979     HCab    A    C        0      0        2 
  19  chr19_17697979     HPrz    A    C        0      0        2 
  19  chr19_17697979     ZBoe    A    C        0      0        2 
  19  chr19_17697979     ZGre    A    C        0      0        2 
  19  chr19_17697979     ZHar    A    C      0.5      1        2 
  19  chr19_17697979   Sample    A    C        0      0        2 
  19  chr19_17698194     AAsi    G    T        0      0        2 
  19  chr19_17698194     AKia    G    T      0.5      1        2 
  19  chr19_17698194     AOna    G    T        0      0        2 
  19  chr19_17698194     ASom    G    T        0      0        2 
  19  chr19_17698194     HCab    G    T        0      0        2 
  19  chr19_17698194     HPrz    G    T        0      0        2 
  19  chr19_17698194     ZBoe    G    T        0      0        2 
  19  chr19_17698194     ZGre    G    T        0      0        2 
  19  chr19_17698194     ZHar    G    T        0      0        2 
  19  chr19_17698194   Sample    G    T        0      0        2 
  19  chr19_17710900     AAsi    G    C        0      0        2 
  19  chr19_17710900     AKia    G    C      0.5      1        2 
  19  chr19_17710900     AOna    G    C        1      2        2 
  19  chr19_17710900     ASom    G    C        0      0        2 
  19  chr19_17710900     HCab    G    C        0      0        2 
  19  chr19_17710900     HPrz    G    C        0      0        2 
  19  chr19_17710900     ZBoe    G    C        0      0        2 
  19  chr19_17710900     ZGre    G    C        0      0        2 
  19  chr19_17710900     ZHar    G    C        0      0        2 
  19  chr19_17710900   Sample    G    C        0      0        2 
  19  chr19_17712784     AAsi    G    A        0      0        2 
  19  chr19_17712784     AKia    G    A        0      0        2 
  19  chr19_17712784     AOna    G    A        0      0        2 
  19  chr19_17712784     ASom    G    A        0      0        2 
  19  chr19_17712784     HCab    G    A        0      0        2 
  19  chr19_17712784     HPrz    G    A        0      0        2 
  19  chr19_17712784     ZBoe    G    A        0      0        2 
  19  chr19_17712784     ZGre    G    A        1      2        2 
  19  chr19_17712784     ZHar    G    A        0      0        2 
  19  chr19_17712784   Sample    G    A        0      0        2 
  19  chr19_17714997     AAsi    T    C        0      0        2 
  19  chr19_17714997     AKia    T    C        0      0        2 
  19  chr19_17714997     AOna    T    C      0.5      1        2 
  19  chr19_17714997     ASom    T    C        0      0        2 
  19  chr19_17714997     HCab    T    C        1      2        2 
  19  chr19_17714997     HPrz    T    C        1      2        2 
  19  chr19_17714997     ZBoe    T    C        0      0        2 
  19  chr19_17714997     ZGre    T    C        0      0        2 
  19  chr19_17714997     ZHar    T    C        0      0        2 
  19  chr19_17714997   Sample    T    C        1      2        2 
  19  chr19_17715648     AAsi    A    G        0      0        2 
  19  chr19_17715648     AKia    A    G        0      0        2 
  19  chr19_17715648     AOna    A    G      0.5      1        2 
  19  chr19_17715648     ASom    A    G        0      0        2 
  19  chr19_17715648     HCab    A    G        0      0        2 
  19  chr19_17715648     HPrz    A    G        0      0        2 
  19  chr19_17715648     ZBoe    A    G        0      0        2 
  19  chr19_17715648     ZGre    A    G        0      0        2 
  19  chr19_17715648     ZHar    A    G        0      0        2 
  19  chr19_17715648   Sample    A    G        0      0        2 
  19  chr19_17717020     AAsi    G    A        0      0        2 
  19  chr19_17717020     AKia    G    A        0      0        2 
  19  chr19_17717020     AOna    G    A        0      0        2 
  19  chr19_17717020     ASom    G    A        0      0        2 
  19  chr19_17717020     HCab    G    A        0      0        2 
  19  chr19_17717020     HPrz    G    A        0      0        2 
  19  chr19_17717020     ZBoe    G    A        0      0        2 
  19  chr19_17717020     ZGre    G    A        0      0        2 
  19  chr19_17717020     ZHar    G    A        1      2        2 
  19  chr19_17717020   Sample    G    A        0      0        2 
  19  chr19_17719882     AAsi    G    A        0      0        2 
  19  chr19_17719882     AKia    G    A        0      0        2 
  19  chr19_17719882     AOna    G    A        0      0        2 
  19  chr19_17719882     ASom    G    A        0      0        2 
  19  chr19_17719882     HCab    G    A        0      0        2 
  19  chr19_17719882     HPrz    G    A        0      0        2 
  19  chr19_17719882     ZBoe    G    A      0.5      1        2 
  19  chr19_17719882     ZGre    G    A        0      0        2 
  19  chr19_17719882     ZHar    G    A        0      0        2 
  19  chr19_17719882   Sample    G    A        0      0        2 
  19  chr19_17721528     AAsi    C    T        0      0        2 
  19  chr19_17721528     AKia    C    T        0      0        2 
  19  chr19_17721528     AOna    C    T        0      0        2 
  19  chr19_17721528     ASom    C    T        0      0        2 
  19  chr19_17721528     HCab    C    T        1      2        2 
  19  chr19_17721528     HPrz    C    T        1      2        2 
  19  chr19_17721528     ZBoe    C    T        0      0        2 
  19  chr19_17721528     ZGre    C    T        0      0        2 
  19  chr19_17721528     ZHar    C    T        0      0        2 
  19  chr19_17721528   Sample    C    T        0      0        2 
  19  chr19_17729119     AAsi    A    G        0      0        2 
  19  chr19_17729119     AKia    A    G        0      0        2 
  19  chr19_17729119     AOna    A    G        0      0        2 
  19  chr19_17729119     ASom    A    G        0      0        2 
  19  chr19_17729119     HCab    A    G        0      0        2 
  19  chr19_17729119     HPrz    A    G        0      0        2 
  19  chr19_17729119     ZBoe    A    G        1      2        2 
  19  chr19_17729119     ZGre    A    G        0      0        2 
  19  chr19_17729119     ZHar    A    G        0      0        2 
  19  chr19_17729119   Sample    A    G        0      0        2 
  19  chr19_17733736     AAsi    A    C        0      0        2 
  19  chr19_17733736     AKia    A    C        0      0        2 
  19  chr19_17733736     AOna    A    C        0      0        2 
  19  chr19_17733736     ASom    A    C        0      0        2 
  19  chr19_17733736     HCab    A    C        1      2        2 
  19  chr19_17733736     HPrz    A    C        1      2        2 
  19  chr19_17733736     ZBoe    A    C        0      0        2 
  19  chr19_17733736     ZGre    A    C        0      0        2 
  19  chr19_17733736     ZHar    A    C        0      0        2 
  19  chr19_17733736   Sample    A    C        1      2        2 
  19  chr19_17734329     AAsi    T    C        1      2        2 
  19  chr19_17734329     AKia    T    C        1      2        2 
  19  chr19_17734329     AOna    T    C        1      2        2 
  19  chr19_17734329     ASom    T    C        1      2        2 
  19  chr19_17734329     HCab    T    C        0      0        2 
  19  chr19_17734329     HPrz    T    C        0      0        2 
  19  chr19_17734329     ZBoe    T    C        0      0        2 
  19  chr19_17734329     ZGre    T    C        1      2        2 
  19  chr19_17734329     ZHar    T    C        0      0        2 
  19  chr19_17734329   Sample    T    C        0      0        2 
  19  chr19_17735170     AAsi    A    G        0      0        2 
  19  chr19_17735170     AKia    A    G        0      0        2 
  19  chr19_17735170     AOna    A    G        0      0        2 
  19  chr19_17735170     ASom    A    G        0      0        2 
  19  chr19_17735170     HCab    A    G      0.5      1        2 
  19  chr19_17735170     HPrz    A    G      0.5      1        2 
  19  chr19_17735170     ZBoe    A    G        0      0        2 
  19  chr19_17735170     ZGre    A    G        0      0        2 
  19  chr19_17735170     ZHar    A    G        0      0        2 
  19  chr19_17735170   Sample    A    G        0      0        2 
  19  chr19_17739416     AAsi    T    C        0      0        2 
  19  chr19_17739416     AKia    T    C        0      0        2 
  19  chr19_17739416     AOna    T    C        0      0        2 
  19  chr19_17739416     ASom    T    C        1      2        2 
  19  chr19_17739416     HCab    T    C        0      0        2 
  19  chr19_17739416     HPrz    T    C        0      0        2 
  19  chr19_17739416     ZBoe    T    C        0      0        2 
  19  chr19_17739416     ZGre    T    C        0      0        2 
  19  chr19_17739416     ZHar    T    C        0      0        2 
  19  chr19_17739416   Sample    T    C        0      0        2 
  19  chr19_17740057     AAsi    A    G        0      0        2 
  19  chr19_17740057     AKia    A    G        1      2        2 
  19  chr19_17740057     AOna    A    G        1      2        2 
  19  chr19_17740057     ASom    A    G        0      0        2 
  19  chr19_17740057     HCab    A    G        0      0        2 
  19  chr19_17740057     HPrz    A    G        0      0        2 
  19  chr19_17740057     ZBoe    A    G        0      0        2 
  19  chr19_17740057     ZGre    A    G        0      0        2 
  19  chr19_17740057     ZHar    A    G        0      0        2 
  19  chr19_17740057   Sample    A    G        0      0        2 
  19  chr19_17741542     AAsi    T    C        0      0        2 
  19  chr19_17741542     AKia    T    C        0      0        2 
  19  chr19_17741542     AOna    T    C        1      2        2 
  19  chr19_17741542     ASom    T    C        0      0        2 
  19  chr19_17741542     HCab    T    C        0      0        2 
  19  chr19_17741542     HPrz    T    C        0      0        2 
  19  chr19_17741542     ZBoe    T    C        0      0        2 
  19  chr19_17741542     ZGre    T    C        0      0        2 
  19  chr19_17741542     ZHar    T    C        0      0        2 
  19  chr19_17741542   Sample    T    C        0      0        2 
  19  chr19_17744223     AAsi    T    C        0      0        2 
  19  chr19_17744223     AKia    T    C        0      0        2 
  19  chr19_17744223     AOna    T    C        0      0        2 
  19  chr19_17744223     ASom    T    C        0      0        2 
  19  chr19_17744223     HCab    T    C        0      0        2 
  19  chr19_17744223     HPrz    T    C        0      0        2 
  19  chr19_17744223     ZBoe    T    C        0      0        2 
  19  chr19_17744223     ZGre    T    C        0      0        2 
  19  chr19_17744223     ZHar    T    C        1      2        2 
  19  chr19_17744223   Sample    T    C        0      0        2 
  19  chr19_17744813     AAsi    T    G        0      0        2 
  19  chr19_17744813     AKia    T    G        1      2        2 
  19  chr19_17744813     AOna    T    G        1      2        2 
  19  chr19_17744813     ASom    T    G        0      0        2 
  19  chr19_17744813     HCab    T    G        0      0        2 
  19  chr19_17744813     HPrz    T    G        0      0        2 
  19  chr19_17744813     ZBoe    T    G        0      0        2 
  19  chr19_17744813     ZGre    T    G        0      0        2 
  19  chr19_17744813     ZHar    T    G        0      0        2 
  19  chr19_17744813   Sample    T    G        0      0        2 
  19  chr19_17751920     AAsi    G    A        0      0        2 
  19  chr19_17751920     AKia    G    A        0      0        2 
  19  chr19_17751920     AOna    G    A        0      0        2 
  19  chr19_17751920     ASom    G    A        0      0        2 
  19  chr19_17751920     HCab    G    A        1      2        2 
  19  chr19_17751920     HPrz    G    A        1      2        2 
  19  chr19_17751920     ZBoe    G    A        0      0        2 
  19  chr19_17751920     ZGre    G    A        0      0        2 
  19  chr19_17751920     ZHar    G    A        0      0        2 
  19  chr19_17751920   Sample    G    A        1      2        2 
  19  chr19_17761382     AAsi    A    C        0      0        2 
  19  chr19_17761382     AKia    A    C        0      0        2 
  19  chr19_17761382     AOna    A    C        0      0        2 
  19  chr19_17761382     ASom    A    C      0.5      1        2 
  19  chr19_17761382     HCab    A    C        0      0        2 
  19  chr19_17761382     HPrz    A    C        0      0        2 
  19  chr19_17761382     ZBoe    A    C        0      0        2 
  19  chr19_17761382     ZGre    A    C        0      0        2 
  19  chr19_17761382     ZHar    A    C        0      0        2 
  19  chr19_17761382   Sample    A    C        0      0        2 
  19  chr19_17764629     AAsi    T    G        0      0        2 
  19  chr19_17764629     AKia    T    G        0      0        2 
  19  chr19_17764629     AOna    T    G        0      0        2 
  19  chr19_17764629     ASom    T    G        0      0        2 
  19  chr19_17764629     HCab    T    G        1      2        2 
  19  chr19_17764629     HPrz    T    G        1      2        2 
  19  chr19_17764629     ZBoe    T    G        0      0        2 
  19  chr19_17764629     ZGre    T    G        0      0        2 
  19  chr19_17764629     ZHar    T    G        0      0        2 
  19  chr19_17764629   Sample    T    G        1      2        2 
  19  chr19_17771880     AAsi    G    A        1      2        2 
  19  chr19_17771880     AKia    G    A        0      0        2 
  19  chr19_17771880     AOna    G    A        0      0        2 
  19  chr19_17771880     ASom    G    A        1      2        2 
  19  chr19_17771880     HCab    G    A        0      0        2 
  19  chr19_17771880     HPrz    G    A        0      0        2 
  19  chr19_17771880     ZBoe    G    A        0      0        2 
  19  chr19_17771880     ZGre    G    A        0      0        2 
  19  chr19_17771880     ZHar    G    A        0      0        2 
  19  chr19_17771880   Sample    G    A        0      0        2 
  19  chr19_17774343     AAsi    G    A        0      0        2 
  19  chr19_17774343     AKia    G    A        0      0        2 
  19  chr19_17774343     AOna    G    A        0      0        2 
  19  chr19_17774343     ASom    G    A        0      0        2 
  19  chr19_17774343     HCab    G    A        1      2        2 
  19  chr19_17774343     HPrz    G    A        1      2        2 
  19  chr19_17774343     ZBoe    G    A        0      0        2 
  19  chr19_17774343     ZGre    G    A        0      0        2 
  19  chr19_17774343     ZHar    G    A        0      0        2 
  19  chr19_17774343   Sample    G    A        1      2        2 
  19  chr19_17775008     AAsi    A    G        0      0        2 
  19  chr19_17775008     AKia    A    G        0      0        2 
  19  chr19_17775008     AOna    A    G      0.5      1        2 
  19  chr19_17775008     ASom    A    G        0      0        2 
  19  chr19_17775008     HCab    A    G        0      0        2 
  19  chr19_17775008     HPrz    A    G        0      0        2 
  19  chr19_17775008     ZBoe    A    G        0      0        2 
  19  chr19_17775008     ZGre    A    G        0      0        2 
  19  chr19_17775008     ZHar    A    G        0      0        2 
  19  chr19_17775008   Sample    A    G        0      0        2 
  19  chr19_17775438     AAsi    G    C        0      0        2 
  19  chr19_17775438     AKia    G    C        0      0        2 
  19  chr19_17775438     AOna    G    C        0      0        2 
  19  chr19_17775438     ASom    G    C        0      0        2 
  19  chr19_17775438     HCab    G    C      0.5      1        2 
  19  chr19_17775438     HPrz    G    C        0      0        2 
  19  chr19_17775438     ZBoe    G    C        0      0        2 
  19  chr19_17775438     ZGre    G    C        0      0        2 
  19  chr19_17775438     ZHar    G    C        0      0        2 
  19  chr19_17775438   Sample    G    C        0      0        2 
  19  chr19_17779901     AAsi    G    C        0      0        2 
  19  chr19_17779901     AKia    G    C        0      0        2 
  19  chr19_17779901     AOna    G    C        0      0        2 
  19  chr19_17779901     ASom    G    C        0      0        2 
  19  chr19_17779901     HCab    G    C        0      0        2 
  19  chr19_17779901     HPrz    G    C        0      0        2 
  19  chr19_17779901     ZBoe    G    C      0.5      1        2 
  19  chr19_17779901     ZGre    G    C        0      0        2 
  19  chr19_17779901     ZHar    G    C        0      0        2 
  19  chr19_17779901   Sample    G    C        0      0        2 
  19  chr19_17783193     AAsi    C    T        0      0        2 
  19  chr19_17783193     AKia    C    T        0      0        2 
  19  chr19_17783193     AOna    C    T        0      0        2 
  19  chr19_17783193     ASom    C    T        0      0        2 
  19  chr19_17783193     HCab    C    T        1      2        2 
  19  chr19_17783193     HPrz    C    T        1      2        2 
  19  chr19_17783193     ZBoe    C    T        0      0        2 
  19  chr19_17783193     ZGre    C    T        0      0        2 
  19  chr19_17783193     ZHar    C    T        0      0        2 
  19  chr19_17783193   Sample    C    T        1      2        2 
  19  chr19_17787759     AAsi    C    T        0      0        2 
  19  chr19_17787759     AKia    C    T        0      0        2 
  19  chr19_17787759     AOna    C    T        0      0        2 
  19  chr19_17787759     ASom    C    T        0      0        2 
  19  chr19_17787759     HCab    C    T        1      2        2 
  19  chr19_17787759     HPrz    C    T        1      2        2 
  19  chr19_17787759     ZBoe    C    T        0      0        2 
  19  chr19_17787759     ZGre    C    T        0      0        2 
  19  chr19_17787759     ZHar    C    T        0      0        2 
  19  chr19_17787759   Sample    C    T        1      2        2 
  19  chr19_17791603     AAsi    G    A        0      0        2 
  19  chr19_17791603     AKia    G    A        0      0        2 
  19  chr19_17791603     AOna    G    A        0      0        2 
  19  chr19_17791603     ASom    G    A        0      0        2 
  19  chr19_17791603     HCab    G    A        1      2        2 
  19  chr19_17791603     HPrz    G    A        1      2        2 
  19  chr19_17791603     ZBoe    G    A        0      0        2 
  19  chr19_17791603     ZGre    G    A        0      0        2 
  19  chr19_17791603     ZHar    G    A        0      0        2 
  19  chr19_17791603   Sample    G    A        1      2        2 
  19  chr19_17792946     AAsi    G    A        0      0        2 
  19  chr19_17792946     AKia    G    A        0      0        2 
  19  chr19_17792946     AOna    G    A        0      0        2 
  19  chr19_17792946     ASom    G    A        0      0        2 
  19  chr19_17792946     HCab    G    A        1      2        2 
  19  chr19_17792946     HPrz    G    A        1      2        2 
  19  chr19_17792946     ZBoe    G    A        0      0        2 
  19  chr19_17792946     ZGre    G    A        0      0        2 
  19  chr19_17792946     ZHar    G    A        0      0        2 
  19  chr19_17792946   Sample    G    A        1      2        2 
  19  chr19_17798988     AAsi    G    T        0      0        2 
  19  chr19_17798988     AKia    G    T        0      0        2 
  19  chr19_17798988     AOna    G    T        0      0        2 
  19  chr19_17798988     ASom    G    T        0      0        2 
  19  chr19_17798988     HCab    G    T        0      0        2 
  19  chr19_17798988     HPrz    G    T        0      0        2 
  19  chr19_17798988     ZBoe    G    T        0      0        2 
  19  chr19_17798988     ZGre    G    T        0      0        2 
  19  chr19_17798988     ZHar    G    T      0.5      1        2 
  19  chr19_17798988   Sample    G    T        0      0        2 
  19  chr19_17800851     AAsi    C    A        0      0        2 
  19  chr19_17800851     AKia    C    A        0      0        2 
  19  chr19_17800851     AOna    C    A        0      0        2 
  19  chr19_17800851     ASom    C    A        0      0        2 
  19  chr19_17800851     HCab    C    A        1      2        2 
  19  chr19_17800851     HPrz    C    A        1      2        2 
  19  chr19_17800851     ZBoe    C    A        0      0        2 
  19  chr19_17800851     ZGre    C    A        0      0        2 
  19  chr19_17800851     ZHar    C    A        0      0        2 
  19  chr19_17800851   Sample    C    A        1      2        2 
  19  chr19_17805690     AAsi    T    C        0      0        2 
  19  chr19_17805690     AKia    T    C        0      0        2 
  19  chr19_17805690     AOna    T    C        0      0        2 
  19  chr19_17805690     ASom    T    C        0      0        2 
  19  chr19_17805690     HCab    T    C        0      0        2 
  19  chr19_17805690     HPrz    T    C      0.5      1        2 
  19  chr19_17805690     ZBoe    T    C        0      0        2 
  19  chr19_17805690     ZGre    T    C        0      0        2 
  19  chr19_17805690     ZHar    T    C        0      0        2 
  19  chr19_17805690   Sample    T    C        1      2        2 
  19  chr19_17805905     AAsi    T    C        0      0        2 
  19  chr19_17805905     AKia    T    C        0      0        2 
  19  chr19_17805905     AOna    T    C        0      0        2 
  19  chr19_17805905     ASom    T    C        0      0        2 
  19  chr19_17805905     HCab    T    C        0      0        2 
  19  chr19_17805905     HPrz    T    C        0      0        2 
  19  chr19_17805905     ZBoe    T    C        0      0        2 
  19  chr19_17805905     ZGre    T    C      0.5      1        2 
  19  chr19_17805905     ZHar    T    C        0      0        2 
  19  chr19_17805905   Sample    T    C        0      0        2 
  19  chr19_17816604     AAsi    A    C        0      0        2 
  19  chr19_17816604     AKia    A    C        0      0        2 
  19  chr19_17816604     AOna    A    C        0      0        2 
  19  chr19_17816604     ASom    A    C        0      0        2 
  19  chr19_17816604     HCab    A    C        0      0        2 
  19  chr19_17816604     HPrz    A    C        0      0        2 
  19  chr19_17816604     ZBoe    A    C      0.5      1        2 
  19  chr19_17816604     ZGre    A    C        0      0        2 
  19  chr19_17816604     ZHar    A    C        0      0        2 
  19  chr19_17816604   Sample    A    C        0      0        2 
  19  chr19_17816688     AAsi    G    T        0      0        2 
  19  chr19_17816688     AKia    G    T        0      0        2 
  19  chr19_17816688     AOna    G    T        0      0        2 
  19  chr19_17816688     ASom    G    T        0      0        2 
  19  chr19_17816688     HCab    G    T        1      2        2 
  19  chr19_17816688     HPrz    G    T        1      2        2 
  19  chr19_17816688     ZBoe    G    T        0      0        2 
  19  chr19_17816688     ZGre    G    T        0      0        2 
  19  chr19_17816688     ZHar    G    T        0      0        2 
  19  chr19_17816688   Sample    G    T        1      2        2 
  19  chr19_17816846     AAsi    T    C        0      0        2 
  19  chr19_17816846     AKia    T    C        0      0        2 
  19  chr19_17816846     AOna    T    C        0      0        2 
  19  chr19_17816846     ASom    T    C        0      0        2 
  19  chr19_17816846     HCab    T    C        1      2        2 
  19  chr19_17816846     HPrz    T    C        1      2        2 
  19  chr19_17816846     ZBoe    T    C        0      0        2 
  19  chr19_17816846     ZGre    T    C        0      0        2 
  19  chr19_17816846     ZHar    T    C        0      0        2 
  19  chr19_17816846   Sample    T    C        1      2        2 
  19  chr19_17821726     AAsi    A    G        0      0        2 
  19  chr19_17821726     AKia    A    G      0.5      1        2 
  19  chr19_17821726     AOna    A    G      0.5      1        2 
  19  chr19_17821726     ASom    A    G        0      0        2 
  19  chr19_17821726     HCab    A    G        0      0        2 
  19  chr19_17821726     HPrz    A    G        0      0        2 
  19  chr19_17821726     ZBoe    A    G        0      0        2 
  19  chr19_17821726     ZGre    A    G        0      0        2 
  19  chr19_17821726     ZHar    A    G        0      0        2 
  19  chr19_17821726   Sample    A    G        0      0        2 
  19  chr19_17832703     AAsi    A    T        0      0        2 
  19  chr19_17832703     AKia    A    T        0      0        2 
  19  chr19_17832703     AOna    A    T        0      0        2 
  19  chr19_17832703     ASom    A    T        0      0        2 
  19  chr19_17832703     HCab    A    T        1      2        2 
  19  chr19_17832703     HPrz    A    T        1      2        2 
  19  chr19_17832703     ZBoe    A    T        0      0        2 
  19  chr19_17832703     ZGre    A    T        0      0        2 
  19  chr19_17832703     ZHar    A    T        0      0        2 
  19  chr19_17832703   Sample    A    T        1      2        2 
  19  chr19_17833451     AAsi    C    T        0      0        2 
  19  chr19_17833451     AKia    C    T        0      0        2 
  19  chr19_17833451     AOna    C    T        0      0        2 
  19  chr19_17833451     ASom    C    T        0      0        2 
  19  chr19_17833451     HCab    C    T        1      2        2 
  19  chr19_17833451     HPrz    C    T        1      2        2 
  19  chr19_17833451     ZBoe    C    T        0      0        2 
  19  chr19_17833451     ZGre    C    T        0      0        2 
  19  chr19_17833451     ZHar    C    T        0      0        2 
  19  chr19_17833451   Sample    C    T        1      2        2 
  19  chr19_17837950     AAsi    A    C        0      0        2 
  19  chr19_17837950     AKia    A    C        0      0        2 
  19  chr19_17837950     AOna    A    C        0      0        2 
  19  chr19_17837950     ASom    A    C        0      0        2 
  19  chr19_17837950     HCab    A    C        0      0        2 
  19  chr19_17837950     HPrz    A    C        0      0        2 
  19  chr19_17837950     ZBoe    A    C        0      0        2 
  19  chr19_17837950     ZGre    A    C        0      0        2 
  19  chr19_17837950     ZHar    A    C        1      2        2 
  19  chr19_17837950   Sample    A    C        0      0        2 
  19  chr19_17841039     AAsi    A    C        0      0        2 
  19  chr19_17841039     AKia    A    C        0      0        2 
  19  chr19_17841039     AOna    A    C        0      0        2 
  19  chr19_17841039     ASom    A    C        0      0        2 
  19  chr19_17841039     HCab    A    C        0      0        2 
  19  chr19_17841039     HPrz    A    C        0      0        2 
  19  chr19_17841039     ZBoe    A    C      0.5      1        2 
  19  chr19_17841039     ZGre    A    C        0      0        2 
  19  chr19_17841039     ZHar    A    C        0      0        2 
  19  chr19_17841039   Sample    A    C        0      0        2 
  19  chr19_17848337     AAsi    A    G        0      0        2 
  19  chr19_17848337     AKia    A    G      0.5      1        2 
  19  chr19_17848337     AOna    A    G        0      0        2 
  19  chr19_17848337     ASom    A    G        0      0        2 
  19  chr19_17848337     HCab    A    G        0      0        2 
  19  chr19_17848337     HPrz    A    G        0      0        2 
  19  chr19_17848337     ZBoe    A    G        0      0        2 
  19  chr19_17848337     ZGre    A    G        0      0        2 
  19  chr19_17848337     ZHar    A    G        0      0        2 
  19  chr19_17848337   Sample    A    G        0      0        2 
  19  chr19_17848954     AAsi    G    A        0      0        2 
  19  chr19_17848954     AKia    G    A      0.5      1        2 
  19  chr19_17848954     AOna    G    A        1      2        2 
  19  chr19_17848954     ASom    G    A        0      0        2 
  19  chr19_17848954     HCab    G    A        0      0        2 
  19  chr19_17848954     HPrz    G    A        0      0        2 
  19  chr19_17848954     ZBoe    G    A        0      0        2 
  19  chr19_17848954     ZGre    G    A        0      0        2 
  19  chr19_17848954     ZHar    G    A        0      0        2 
  19  chr19_17848954   Sample    G    A        0      0        2 
  19  chr19_17849172     AAsi    G    A        0      0        2 
  19  chr19_17849172     AKia    G    A        0      0        2 
  19  chr19_17849172     AOna    G    A        0      0        2 
  19  chr19_17849172     ASom    G    A        0      0        2 
  19  chr19_17849172     HCab    G    A        1      2        2 
  19  chr19_17849172     HPrz    G    A        1      2        2 
  19  chr19_17849172     ZBoe    G    A        0      0        2 
  19  chr19_17849172     ZGre    G    A        0      0        2 
  19  chr19_17849172     ZHar    G    A        0      0        2 
  19  chr19_17849172   Sample    G    A        1      2        2 
  19  chr19_17861086     AAsi    T    C        0      0        2 
  19  chr19_17861086     AKia    T    C        0      0        2 
  19  chr19_17861086     AOna    T    C        0      0        2 
  19  chr19_17861086     ASom    T    C        0      0        2 
  19  chr19_17861086     HCab    T    C        0      0        2 
  19  chr19_17861086     HPrz    T    C        0      0        2 
  19  chr19_17861086     ZBoe    T    C        0      0        2 
  19  chr19_17861086     ZGre    T    C        0      0        2 
  19  chr19_17861086     ZHar    T    C      0.5      1        2 
  19  chr19_17861086   Sample    T    C        0      0        2 
  19  chr19_17867519     AAsi    T    C        0      0        2 
  19  chr19_17867519     AKia    T    C        0      0        2 
  19  chr19_17867519     AOna    T    C        0      0        2 
  19  chr19_17867519     ASom    T    C        0      0        2 
  19  chr19_17867519     HCab    T    C        0      0        2 
  19  chr19_17867519     HPrz    T    C      0.5      1        2 
  19  chr19_17867519     ZBoe    T    C        0      0        2 
  19  chr19_17867519     ZGre    T    C        0      0        2 
  19  chr19_17867519     ZHar    T    C        0      0        2 
  19  chr19_17867519   Sample    T    C        0      0        2 
  19  chr19_17870866     AAsi    T    C        0      0        2 
  19  chr19_17870866     AKia    T    C        0      0        2 
  19  chr19_17870866     AOna    T    C        0      0        2 
  19  chr19_17870866     ASom    T    C        0      0        2 
  19  chr19_17870866     HCab    T    C        1      2        2 
  19  chr19_17870866     HPrz    T    C        1      2        2 
  19  chr19_17870866     ZBoe    T    C        0      0        2 
  19  chr19_17870866     ZGre    T    C        0      0        2 
  19  chr19_17870866     ZHar    T    C        0      0        2 
  19  chr19_17870866   Sample    T    C        1      2        2 
  19  chr19_17874633     AAsi    A    G        0      0        2 
  19  chr19_17874633     AKia    A    G      0.5      1        2 
  19  chr19_17874633     AOna    A    G        0      0        2 
  19  chr19_17874633     ASom    A    G        0      0        2 
  19  chr19_17874633     HCab    A    G        0      0        2 
  19  chr19_17874633     HPrz    A    G        0      0        2 
  19  chr19_17874633     ZBoe    A    G        0      0        2 
  19  chr19_17874633     ZGre    A    G        0      0        2 
  19  chr19_17874633     ZHar    A    G        0      0        2 
  19  chr19_17874633   Sample    A    G        0      0        2 
  19  chr19_17874874     AAsi    T    C        0      0        2 
  19  chr19_17874874     AKia    T    C        0      0        2 
  19  chr19_17874874     AOna    T    C        0      0        2 
  19  chr19_17874874     ASom    T    C        0      0        2 
  19  chr19_17874874     HCab    T    C        1      2        2 
  19  chr19_17874874     HPrz    T    C        1      2        2 
  19  chr19_17874874     ZBoe    T    C        0      0        2 
  19  chr19_17874874     ZGre    T    C        0      0        2 
  19  chr19_17874874     ZHar    T    C        0      0        2 
  19  chr19_17874874   Sample    T    C        1      2        2 
  19  chr19_17877029     AAsi    G    C        0      0        2 
  19  chr19_17877029     AKia    G    C        0      0        2 
  19  chr19_17877029     AOna    G    C        0      0        2 
  19  chr19_17877029     ASom    G    C        0      0        2 
  19  chr19_17877029     HCab    G    C        0      0        2 
  19  chr19_17877029     HPrz    G    C        0      0        2 
  19  chr19_17877029     ZBoe    G    C        0      0        2 
  19  chr19_17877029     ZGre    G    C        0      0        2 
  19  chr19_17877029     ZHar    G    C        1      2        2 
  19  chr19_17877029   Sample    G    C        0      0        2 
  19  chr19_17877960     AAsi    A    G        0      0        2 
  19  chr19_17877960     AKia    A    G        0      0        2 
  19  chr19_17877960     AOna    A    G      0.5      1        2 
  19  chr19_17877960     ASom    A    G        0      0        2 
  19  chr19_17877960     HCab    A    G        0      0        2 
  19  chr19_17877960     HPrz    A    G        0      0        2 
  19  chr19_17877960     ZBoe    A    G        0      0        2 
  19  chr19_17877960     ZGre    A    G        0      0        2 
  19  chr19_17877960     ZHar    A    G        0      0        2 
  19  chr19_17877960   Sample    A    G        0      0        2 
  19  chr19_17884471     AAsi    G    A        0      0        2 
  19  chr19_17884471     AKia    G    A      0.5      1        2 
  19  chr19_17884471     AOna    G    A        0      0        2 
  19  chr19_17884471     ASom    G    A        0      0        2 
  19  chr19_17884471     HCab    G    A        0      0        2 
  19  chr19_17884471     HPrz    G    A        0      0        2 
  19  chr19_17884471     ZBoe    G    A        0      0        2 
  19  chr19_17884471     ZGre    G    A        0      0        2 
  19  chr19_17884471     ZHar    G    A        0      0        2 
  19  chr19_17884471   Sample    G    A        0      0        2 
  19  chr19_17885031     AAsi    G    A        0      0        2 
  19  chr19_17885031     AKia    G    A        0      0        2 
  19  chr19_17885031     AOna    G    A        0      0        2 
  19  chr19_17885031     ASom    G    A        0      0        2 
  19  chr19_17885031     HCab    G    A        1      2        2 
  19  chr19_17885031     HPrz    G    A        1      2        2 
  19  chr19_17885031     ZBoe    G    A        0      0        2 
  19  chr19_17885031     ZGre    G    A        0      0        2 
  19  chr19_17885031     ZHar    G    A        0      0        2 
  19  chr19_17885031   Sample    G    A        1      2        2 
  19  chr19_17886730     AAsi    A    G        0      0        2 
  19  chr19_17886730     AKia    A    G        1      2        2 
  19  chr19_17886730     AOna    A    G        0      0        2 
  19  chr19_17886730     ASom    A    G        0      0        2 
  19  chr19_17886730     HCab    A    G        0      0        2 
  19  chr19_17886730     HPrz    A    G        0      0        2 
  19  chr19_17886730     ZBoe    A    G        0      0        2 
  19  chr19_17886730     ZGre    A    G        0      0        2 
  19  chr19_17886730     ZHar    A    G        0      0        2 
  19  chr19_17886730   Sample    A    G        0      0        2 
  19  chr19_17889387     AAsi    G    A        0      0        2 
  19  chr19_17889387     AKia    G    A        0      0        2 
  19  chr19_17889387     AOna    G    A        0      0        2 
  19  chr19_17889387     ASom    G    A        0      0        2 
  19  chr19_17889387     HCab    G    A        0      0        2 
  19  chr19_17889387     HPrz    G    A        0      0        2 
  19  chr19_17889387     ZBoe    G    A        0      0        2 
  19  chr19_17889387     ZGre    G    A      0.5      1        2 
  19  chr19_17889387     ZHar    G    A        0      0        2 
  19  chr19_17889387   Sample    G    A        0      0        2 
  19  chr19_17890153     AAsi    A    G        0      0        2 
  19  chr19_17890153     AKia    A    G        0      0        2 
  19  chr19_17890153     AOna    A    G        0      0        2 
  19  chr19_17890153     ASom    A    G        0      0        2 
  19  chr19_17890153     HCab    A    G      0.5      1        2 
  19  chr19_17890153     HPrz    A    G        0      0        2 
  19  chr19_17890153     ZBoe    A    G        0      0        2 
  19  chr19_17890153     ZGre    A    G      0.5      1        2 
  19  chr19_17890153     ZHar    A    G        0      0        2 
  19  chr19_17890153   Sample    A    G        0      0        2 
  19  chr19_17898288     AAsi    T    C        0      0        2 
  19  chr19_17898288     AKia    T    C        0      0        2 
  19  chr19_17898288     AOna    T    C        0      0        2 
  19  chr19_17898288     ASom    T    C        0      0        2 
  19  chr19_17898288     HCab    T    C        0      0        2 
  19  chr19_17898288     HPrz    T    C        0      0        2 
  19  chr19_17898288     ZBoe    T    C      0.5      1        2 
  19  chr19_17898288     ZGre    T    C        0      0        2 
  19  chr19_17898288     ZHar    T    C        0      0        2 
  19  chr19_17898288   Sample    T    C        0      0        2 
  19  chr19_17906623     AAsi    G    A        0      0        2 
  19  chr19_17906623     AKia    G    A        0      0        2 
  19  chr19_17906623     AOna    G    A        0      0        2 
  19  chr19_17906623     ASom    G    A        0      0        2 
  19  chr19_17906623     HCab    G    A        1      2        2 
  19  chr19_17906623     HPrz    G    A        1      2        2 
  19  chr19_17906623     ZBoe    G    A        0      0        2 
  19  chr19_17906623     ZGre    G    A        0      0        2 
  19  chr19_17906623     ZHar    G    A        0      0        2 
  19  chr19_17906623   Sample    G    A        1      2        2 
  19  chr19_17909613     AAsi    A    G        1      2        2 
  19  chr19_17909613     AKia    A    G        0      0        2 
  19  chr19_17909613     AOna    A    G        0      0        2 
  19  chr19_17909613     ASom    A    G        0      0        2 
  19  chr19_17909613     HCab    A    G        0      0        2 
  19  chr19_17909613     HPrz    A    G        0      0        2 
  19  chr19_17909613     ZBoe    A    G        0      0        2 
  19  chr19_17909613     ZGre    A    G        0      0        2 
  19  chr19_17909613     ZHar    A    G        0      0        2 
  19  chr19_17909613   Sample    A    G        0      0        2 
  19  chr19_17941789     AAsi    C    T        0      0        2 
  19  chr19_17941789     AKia    C    T        0      0        2 
  19  chr19_17941789     AOna    C    T      0.5      1        2 
  19  chr19_17941789     ASom    C    T        0      0        2 
  19  chr19_17941789     HCab    C    T        0      0        2 
  19  chr19_17941789     HPrz    C    T        0      0        2 
  19  chr19_17941789     ZBoe    C    T        0      0        2 
  19  chr19_17941789     ZGre    C    T        0      0        2 
  19  chr19_17941789     ZHar    C    T        0      0        2 
  19  chr19_17941789   Sample    C    T        0      0        2 
  19  chr19_17943675     AAsi    G    T        0      0        2 
  19  chr19_17943675     AKia    G    T      0.5      1        2 
  19  chr19_17943675     AOna    G    T        0      0        2 
  19  chr19_17943675     ASom    G    T        0      0        2 
  19  chr19_17943675     HCab    G    T        0      0        2 
  19  chr19_17943675     HPrz    G    T        0      0        2 
  19  chr19_17943675     ZBoe    G    T        0      0        2 
  19  chr19_17943675     ZGre    G    T        0      0        2 
  19  chr19_17943675     ZHar    G    T        0      0        2 
  19  chr19_17943675   Sample    G    T        0      0        2 
  19  chr19_17956713     AAsi    C    T        0      0        2 
  19  chr19_17956713     AKia    C    T        1      2        2 
  19  chr19_17956713     AOna    C    T        1      2        2 
  19  chr19_17956713     ASom    C    T        0      0        2 
  19  chr19_17956713     HCab    C    T        0      0        2 
  19  chr19_17956713     HPrz    C    T        0      0        2 
  19  chr19_17956713     ZBoe    C    T        0      0        2 
  19  chr19_17956713     ZGre    C    T        0      0        2 
  19  chr19_17956713     ZHar    C    T        0      0        2 
  19  chr19_17956713   Sample    C    T        0      0        2 
  19  chr19_17968360     AAsi    C    T        0      0        2 
  19  chr19_17968360     AKia    C    T        0      0        2 
  19  chr19_17968360     AOna    C    T        0      0        2 
  19  chr19_17968360     ASom    C    T        0      0        2 
  19  chr19_17968360     HCab    C    T        1      2        2 
  19  chr19_17968360     HPrz    C    T        1      2        2 
  19  chr19_17968360     ZBoe    C    T        0      0        2 
  19  chr19_17968360     ZGre    C    T        0      0        2 
  19  chr19_17968360     ZHar    C    T        0      0        2 
  19  chr19_17968360   Sample    C    T        1      2        2 
  19  chr19_17971863     AAsi    A    G        0      0        2 
  19  chr19_17971863     AKia    A    G        0      0        2 
  19  chr19_17971863     AOna    A    G        1      2        2 
  19  chr19_17971863     ASom    A    G        0      0        2 
  19  chr19_17971863     HCab    A    G        0      0        2 
  19  chr19_17971863     HPrz    A    G        0      0        2 
  19  chr19_17971863     ZBoe    A    G        0      0        2 
  19  chr19_17971863     ZGre    A    G        0      0        2 
  19  chr19_17971863     ZHar    A    G        0      0        2 
  19  chr19_17971863   Sample    A    G        0      0        2 
  19  chr19_17972162     AAsi    T    G        0      0        2 
  19  chr19_17972162     AKia    T    G        0      0        2 
  19  chr19_17972162     AOna    T    G        0      0        2 
  19  chr19_17972162     ASom    T    G        0      0        2 
  19  chr19_17972162     HCab    T    G        1      2        2 
  19  chr19_17972162     HPrz    T    G        1      2        2 
  19  chr19_17972162     ZBoe    T    G        0      0        2 
  19  chr19_17972162     ZGre    T    G        0      0        2 
  19  chr19_17972162     ZHar    T    G        0      0        2 
  19  chr19_17972162   Sample    T    G        1      2        2 
  19  chr19_17973591     AAsi    C    A        0      0        2 
  19  chr19_17973591     AKia    C    A        0      0        2 
  19  chr19_17973591     AOna    C    A        1      2        2 
  19  chr19_17973591     ASom    C    A        0      0        2 
  19  chr19_17973591     HCab    C    A        0      0        2 
  19  chr19_17973591     HPrz    C    A        0      0        2 
  19  chr19_17973591     ZBoe    C    A        0      0        2 
  19  chr19_17973591     ZGre    C    A        0      0        2 
  19  chr19_17973591     ZHar    C    A        0      0        2 
  19  chr19_17973591   Sample    C    A        0      0        2 
  19  chr19_17976573     AAsi    G    A        0      0        2 
  19  chr19_17976573     AKia    G    A        0      0        2 
  19  chr19_17976573     AOna    G    A        0      0        2 
  19  chr19_17976573     ASom    G    A        0      0        2 
  19  chr19_17976573     HCab    G    A        0      0        2 
  19  chr19_17976573     HPrz    G    A      0.5      1        2 
  19  chr19_17976573     ZBoe    G    A        0      0        2 
  19  chr19_17976573     ZGre    G    A        0      0        2 
  19  chr19_17976573     ZHar    G    A        0      0        2 
  19  chr19_17976573   Sample    G    A        0      0        2 
  19  chr19_17978993     AAsi    T    C      0.5      1        2 
  19  chr19_17978993     AKia    T    C        0      0        2 
  19  chr19_17978993     AOna    T    C        0      0        2 
  19  chr19_17978993     ASom    T    C        0      0        2 
  19  chr19_17978993     HCab    T    C        0      0        2 
  19  chr19_17978993     HPrz    T    C        0      0        2 
  19  chr19_17978993     ZBoe    T    C        0      0        2 
  19  chr19_17978993     ZGre    T    C        0      0        2 
  19  chr19_17978993     ZHar    T    C      0.5      1        2 
  19  chr19_17978993   Sample    T    C        0      0        2 
  19  chr19_17980947     AAsi    A    G        0      0        2 
  19  chr19_17980947     AKia    A    G        0      0        2 
  19  chr19_17980947     AOna    A    G        0      0        2 
  19  chr19_17980947     ASom    A    G        1      2        2 
  19  chr19_17980947     HCab    A    G        0      0        2 
  19  chr19_17980947     HPrz    A    G        0      0        2 
  19  chr19_17980947     ZBoe    A    G        0      0        2 
  19  chr19_17980947     ZGre    A    G        0      0        2 
  19  chr19_17980947     ZHar    A    G        0      0        2 
  19  chr19_17980947   Sample    A    G        0      0        2 
  19  chr19_17985311     AAsi    A    G        0      0        2 
  19  chr19_17985311     AKia    A    G        0      0        2 
  19  chr19_17985311     AOna    A    G        0      0        2 
  19  chr19_17985311     ASom    A    G        0      0        2 
  19  chr19_17985311     HCab    A    G      0.5      1        2 
  19  chr19_17985311     HPrz    A    G        1      2        2 
  19  chr19_17985311     ZBoe    A    G        0      0        2 
  19  chr19_17985311     ZGre    A    G        0      0        2 
  19  chr19_17985311     ZHar    A    G        0      0        2 
  19  chr19_17985311   Sample    A    G        1      2        2 
  19  chr19_17985340     AAsi    A    G        0      0        2 
  19  chr19_17985340     AKia    A    G        0      0        2 
  19  chr19_17985340     AOna    A    G        0      0        2 
  19  chr19_17985340     ASom    A    G        0      0        2 
  19  chr19_17985340     HCab    A    G        1      2        2 
  19  chr19_17985340     HPrz    A    G        1      2        2 
  19  chr19_17985340     ZBoe    A    G        0      0        2 
  19  chr19_17985340     ZGre    A    G        0      0        2 
  19  chr19_17985340     ZHar    A    G        0      0        2 
  19  chr19_17985340   Sample    A    G        1      2        2 
  19  chr19_17987294     AAsi    A    G        0      0        2 
  19  chr19_17987294     AKia    A    G        0      0        2 
  19  chr19_17987294     AOna    A    G        0      0        2 
  19  chr19_17987294     ASom    A    G        0      0        2 
  19  chr19_17987294     HCab    A    G      0.5      1        2 
  19  chr19_17987294     HPrz    A    G        0      0        2 
  19  chr19_17987294     ZBoe    A    G        0      0        2 
  19  chr19_17987294     ZGre    A    G        0      0        2 
  19  chr19_17987294     ZHar    A    G        0      0        2 
  19  chr19_17987294   Sample    A    G        0      0        2 
  19  chr19_17987602     AAsi    A    G      0.5      1        2 
  19  chr19_17987602     AKia    A    G        0      0        2 
  19  chr19_17987602     AOna    A    G        0      0        2 
  19  chr19_17987602     ASom    A    G        0      0        2 
  19  chr19_17987602     HCab    A    G        0      0        2 
  19  chr19_17987602     HPrz    A    G        0      0        2 
  19  chr19_17987602     ZBoe    A    G        0      0        2 
  19  chr19_17987602     ZGre    A    G        1      2        2 
  19  chr19_17987602     ZHar    A    G        0      0        2 
  19  chr19_17987602   Sample    A    G        0      0        2 
  19  chr19_17990212     AAsi    T    C        1      2        2 
  19  chr19_17990212     AKia    T    C        0      0        2 
  19  chr19_17990212     AOna    T    C        0      0        2 
  19  chr19_17990212     ASom    T    C        1      2        2 
  19  chr19_17990212     HCab    T    C        0      0        2 
  19  chr19_17990212     HPrz    T    C        0      0        2 
  19  chr19_17990212     ZBoe    T    C        0      0        2 
  19  chr19_17990212     ZGre    T    C        0      0        2 
  19  chr19_17990212     ZHar    T    C        0      0        2 
  19  chr19_17990212   Sample    T    C        0      0        2 
  19  chr19_17991721     AAsi    A    G        0      0        2 
  19  chr19_17991721     AKia    A    G        0      0        2 
  19  chr19_17991721     AOna    A    G      0.5      1        2 
  19  chr19_17991721     ASom    A    G        0      0        2 
  19  chr19_17991721     HCab    A    G        0      0        2 
  19  chr19_17991721     HPrz    A    G        0      0        2 
  19  chr19_17991721     ZBoe    A    G        0      0        2 
  19  chr19_17991721     ZGre    A    G        0      0        2 
  19  chr19_17991721     ZHar    A    G        0      0        2 
  19  chr19_17991721   Sample    A    G        0      0        2 
  19  chr19_17992678     AAsi    A    G        0      0        2 
  19  chr19_17992678     AKia    A    G        0      0        2 
  19  chr19_17992678     AOna    A    G        0      0        2 
  19  chr19_17992678     ASom    A    G        0      0        2 
  19  chr19_17992678     HCab    A    G        0      0        2 
  19  chr19_17992678     HPrz    A    G        0      0        2 
  19  chr19_17992678     ZBoe    A    G      0.5      1        2 
  19  chr19_17992678     ZGre    A    G        0      0        2 
  19  chr19_17992678     ZHar    A    G        0      0        2 
  19  chr19_17992678   Sample    A    G        0      0        2 
  19  chr19_18007407     AAsi    G    T        0      0        2 
  19  chr19_18007407     AKia    G    T        0      0        2 
  19  chr19_18007407     AOna    G    T        0      0        2 
  19  chr19_18007407     ASom    G    T        0      0        2 
  19  chr19_18007407     HCab    G    T        1      2        2 
  19  chr19_18007407     HPrz    G    T        1      2        2 
  19  chr19_18007407     ZBoe    G    T        0      0        2 
  19  chr19_18007407     ZGre    G    T        0      0        2 
  19  chr19_18007407     ZHar    G    T        0      0        2 
  19  chr19_18007407   Sample    G    T        1      2        2 
  19  chr19_18008513     AAsi    T    C        0      0        2 
  19  chr19_18008513     AKia    T    C        0      0        2 
  19  chr19_18008513     AOna    T    C        0      0        2 
  19  chr19_18008513     ASom    T    C        0      0        2 
  19  chr19_18008513     HCab    T    C        1      2        2 
  19  chr19_18008513     HPrz    T    C        1      2        2 
  19  chr19_18008513     ZBoe    T    C        0      0        2 
  19  chr19_18008513     ZGre    T    C        0      0        2 
  19  chr19_18008513     ZHar    T    C        0      0        2 
  19  chr19_18008513   Sample    T    C        1      2        2 
  19  chr19_18008762     AAsi    C    A      0.5      1        2 
  19  chr19_18008762     AKia    C    A        0      0        2 
  19  chr19_18008762     AOna    C    A        0      0        2 
  19  chr19_18008762     ASom    C    A        0      0        2 
  19  chr19_18008762     HCab    C    A        0      0        2 
  19  chr19_18008762     HPrz    C    A        0      0        2 
  19  chr19_18008762     ZBoe    C    A        0      0        2 
  19  chr19_18008762     ZGre    C    A        0      0        2 
  19  chr19_18008762     ZHar    C    A        0      0        2 
  19  chr19_18008762   Sample    C    A        0      0        2 
  19  chr19_18013849     AAsi    G    A        0      0        2 
  19  chr19_18013849     AKia    G    A        0      0        2 
  19  chr19_18013849     AOna    G    A        0      0        2 
  19  chr19_18013849     ASom    G    A        0      0        2 
  19  chr19_18013849     HCab    G    A        1      2        2 
  19  chr19_18013849     HPrz    G    A        1      2        2 
  19  chr19_18013849     ZBoe    G    A        0      0        2 
  19  chr19_18013849     ZGre    G    A        0      0        2 
  19  chr19_18013849     ZHar    G    A        0      0        2 
  19  chr19_18013849   Sample    G    A        1      2        2 
  19  chr19_18016511     AAsi    C    A        0      0        2 
  19  chr19_18016511     AKia    C    A        0      0        2 
  19  chr19_18016511     AOna    C    A        0      0        2 
  19  chr19_18016511     ASom    C    A        0      0        2 
  19  chr19_18016511     HCab    C    A        1      2        2 
  19  chr19_18016511     HPrz    C    A        1      2        2 
  19  chr19_18016511     ZBoe    C    A        0      0        2 
  19  chr19_18016511     ZGre    C    A        0      0        2 
  19  chr19_18016511     ZHar    C    A        0      0        2 
  19  chr19_18016511   Sample    C    A        1      2        2 
  19  chr19_18019440     AAsi    A    G        1      2        2 
  19  chr19_18019440     AKia    A    G        0      0        2 
  19  chr19_18019440     AOna    A    G        0      0        2 
  19  chr19_18019440     ASom    A    G        0      0        2 
  19  chr19_18019440     HCab    A    G        0      0        2 
  19  chr19_18019440     HPrz    A    G        0      0        2 
  19  chr19_18019440     ZBoe    A    G        0      0        2 
  19  chr19_18019440     ZGre    A    G        0      0        2 
  19  chr19_18019440     ZHar    A    G        0      0        2 
  19  chr19_18019440   Sample    A    G        0      0        2 
  19  chr19_18025661     AAsi    A    G        0      0        2 
  19  chr19_18025661     AKia    A    G        1      2        2 
  19  chr19_18025661     AOna    A    G        1      2        2 
  19  chr19_18025661     ASom    A    G        0      0        2 
  19  chr19_18025661     HCab    A    G        0      0        2 
  19  chr19_18025661     HPrz    A    G        0      0        2 
  19  chr19_18025661     ZBoe    A    G        0      0        2 
  19  chr19_18025661     ZGre    A    G        1      2        2 
  19  chr19_18025661     ZHar    A    G        0      0        2 
  19  chr19_18025661   Sample    A    G        0      0        2 
  19  chr19_18041159     AAsi    T    C        0      0        2 
  19  chr19_18041159     AKia    T    C        0      0        2 
  19  chr19_18041159     AOna    T    C        0      0        2 
  19  chr19_18041159     ASom    T    C        0      0        2 
  19  chr19_18041159     HCab    T    C        0      0        2 
  19  chr19_18041159     HPrz    T    C        0      0        2 
  19  chr19_18041159     ZBoe    T    C        1      2        2 
  19  chr19_18041159     ZGre    T    C        0      0        2 
  19  chr19_18041159     ZHar    T    C        0      0        2 
  19  chr19_18041159   Sample    T    C        0      0        2 
  19  chr19_18044155     AAsi    T    C        0      0        2 
  19  chr19_18044155     AKia    T    C        0      0        2 
  19  chr19_18044155     AOna    T    C        0      0        2 
  19  chr19_18044155     ASom    T    C        0      0        2 
  19  chr19_18044155     HCab    T    C      0.5      1        2 
  19  chr19_18044155     HPrz    T    C        0      0        2 
  19  chr19_18044155     ZBoe    T    C        0      0        2 
  19  chr19_18044155     ZGre    T    C        0      0        2 
  19  chr19_18044155     ZHar    T    C        0      0        2 
  19  chr19_18044155   Sample    T    C        0      0        2 
  19  chr19_18052556     AAsi    A    G        0      0        2 
  19  chr19_18052556     AKia    A    G        0      0        2 
  19  chr19_18052556     AOna    A    G        0      0        2 
  19  chr19_18052556     ASom    A    G        0      0        2 
  19  chr19_18052556     HCab    A    G        0      0        2 
  19  chr19_18052556     HPrz    A    G        0      0        2 
  19  chr19_18052556     ZBoe    A    G        1      2        2 
  19  chr19_18052556     ZGre    A    G        0      0        2 
  19  chr19_18052556     ZHar    A    G        0      0        2 
  19  chr19_18052556   Sample    A    G        0      0        2 
  19  chr19_18055461     AAsi    G    A        0      0        2 
  19  chr19_18055461     AKia    G    A        0      0        2 
  19  chr19_18055461     AOna    G    A        0      0        2 
  19  chr19_18055461     ASom    G    A        0      0        2 
  19  chr19_18055461     HCab    G    A        0      0        2 
  19  chr19_18055461     HPrz    G    A        0      0        2 
  19  chr19_18055461     ZBoe    G    A        0      0        2 
  19  chr19_18055461     ZGre    G    A        0      0        2 
  19  chr19_18055461     ZHar    G    A      0.5      1        2 
  19  chr19_18055461   Sample    G    A        0      0        2 
  19  chr19_18056629     AAsi    T    C        0      0        2 
  19  chr19_18056629     AKia    T    C        0      0        2 
  19  chr19_18056629     AOna    T    C        0      0        2 
  19  chr19_18056629     ASom    T    C        0      0        2 
  19  chr19_18056629     HCab    T    C        0      0        2 
  19  chr19_18056629     HPrz    T    C        0      0        2 
  19  chr19_18056629     ZBoe    T    C        0      0        2 
  19  chr19_18056629     ZGre    T    C        1      2        2 
  19  chr19_18056629     ZHar    T    C        0      0        2 
  19  chr19_18056629   Sample    T    C        0      0        2 
  19  chr19_18062900     AAsi    G    A        0      0        2 
  19  chr19_18062900     AKia    G    A        0      0        2 
  19  chr19_18062900     AOna    G    A        0      0        2 
  19  chr19_18062900     ASom    G    A        1      2        2 
  19  chr19_18062900     HCab    G    A        0      0        2 
  19  chr19_18062900     HPrz    G    A        0      0        2 
  19  chr19_18062900     ZBoe    G    A        0      0        2 
  19  chr19_18062900     ZGre    G    A        0      0        2 
  19  chr19_18062900     ZHar    G    A        0      0        2 
  19  chr19_18062900   Sample    G    A        0      0        2 
  19  chr19_18065577     AAsi    T    C        0      0        2 
  19  chr19_18065577     AKia    T    C        0      0        2 
  19  chr19_18065577     AOna    T    C        0      0        2 
  19  chr19_18065577     ASom    T    C        0      0        2 
  19  chr19_18065577     HCab    T    C      0.5      1        2 
  19  chr19_18065577     HPrz    T    C        0      0        2 
  19  chr19_18065577     ZBoe    T    C        0      0        2 
  19  chr19_18065577     ZGre    T    C        0      0        2 
  19  chr19_18065577     ZHar    T    C        0      0        2 
  19  chr19_18065577   Sample    T    C        0      0        2 
  19  chr19_18070983     AAsi    C    T        1      2        2 
  19  chr19_18070983     AKia    C    T        0      0        2 
  19  chr19_18070983     AOna    C    T        0      0        2 
  19  chr19_18070983     ASom    C    T        0      0        2 
  19  chr19_18070983     HCab    C    T        0      0        2 
  19  chr19_18070983     HPrz    C    T        0      0        2 
  19  chr19_18070983     ZBoe    C    T        0      0        2 
  19  chr19_18070983     ZGre    C    T        0      0        2 
  19  chr19_18070983     ZHar    C    T        0      0        2 
  19  chr19_18070983   Sample    C    T        0      0        2 
  19  chr19_18072540     AAsi    T    C        0      0        2 
  19  chr19_18072540     AKia    T    C        0      0        2 
  19  chr19_18072540     AOna    T    C        0      0        2 
  19  chr19_18072540     ASom    T    C        0      0        2 
  19  chr19_18072540     HCab    T    C      0.5      1        2 
  19  chr19_18072540     HPrz    T    C      0.5      1        2 
  19  chr19_18072540     ZBoe    T    C        0      0        2 
  19  chr19_18072540     ZGre    T    C        0      0        2 
  19  chr19_18072540     ZHar    T    C        0      0        2 
  19  chr19_18072540   Sample    T    C        1      2        2 
  19  chr19_18074042     AAsi    C    A        0      0        2 
  19  chr19_18074042     AKia    C    A        0      0        2 
  19  chr19_18074042     AOna    C    A        0      0        2 
  19  chr19_18074042     ASom    C    A        0      0        2 
  19  chr19_18074042     HCab    C    A        1      2        2 
  19  chr19_18074042     HPrz    C    A        1      2        2 
  19  chr19_18074042     ZBoe    C    A        0      0        2 
  19  chr19_18074042     ZGre    C    A        0      0        2 
  19  chr19_18074042     ZHar    C    A        0      0        2 
  19  chr19_18074042   Sample    C    A        1      2        2 
  19  chr19_18077623     AAsi    A    G        0      0        2 
  19  chr19_18077623     AKia    A    G        0      0        2 
  19  chr19_18077623     AOna    A    G        0      0        2 
  19  chr19_18077623     ASom    A    G        0      0        2 
  19  chr19_18077623     HCab    A    G      0.5      1        2 
  19  chr19_18077623     HPrz    A    G      0.5      1        2 
  19  chr19_18077623     ZBoe    A    G        0      0        2 
  19  chr19_18077623     ZGre    A    G        0      0        2 
  19  chr19_18077623     ZHar    A    G        0      0        2 
  19  chr19_18077623   Sample    A    G        1      2        2 
  19  chr19_18088590     AAsi    A    T        0      0        2 
  19  chr19_18088590     AKia    A    T        0      0        2 
  19  chr19_18088590     AOna    A    T        0      0        2 
  19  chr19_18088590     ASom    A    T        0      0        2 
  19  chr19_18088590     HCab    A    T        0      0        2 
  19  chr19_18088590     HPrz    A    T        0      0        2 
  19  chr19_18088590     ZBoe    A    T        0      0        2 
  19  chr19_18088590     ZGre    A    T      0.5      1        2 
  19  chr19_18088590     ZHar    A    T        0      0        2 
  19  chr19_18088590   Sample    A    T        0      0        2 
  19  chr19_18090966     AAsi    T    C        0      0        2 
  19  chr19_18090966     AKia    T    C        0      0        2 
  19  chr19_18090966     AOna    T    C        0      0        2 
  19  chr19_18090966     ASom    T    C        0      0        2 
  19  chr19_18090966     HCab    T    C      0.5      1        2 
  19  chr19_18090966     HPrz    T    C        0      0        2 
  19  chr19_18090966     ZBoe    T    C        0      0        2 
  19  chr19_18090966     ZGre    T    C        0      0        2 
  19  chr19_18090966     ZHar    T    C        0      0        2 
  19  chr19_18090966   Sample    T    C        0      0        2 
  19  chr19_18094818     AAsi    G    A        0      0        2 
  19  chr19_18094818     AKia    G    A        0      0        2 
  19  chr19_18094818     AOna    G    A        0      0        2 
  19  chr19_18094818     ASom    G    A        1      2        2 
  19  chr19_18094818     HCab    G    A        0      0        2 
  19  chr19_18094818     HPrz    G    A        0      0        2 
  19  chr19_18094818     ZBoe    G    A        0      0        2 
  19  chr19_18094818     ZGre    G    A        0      0        2 
  19  chr19_18094818     ZHar    G    A        0      0        2 
  19  chr19_18094818   Sample    G    A        0      0        2 
  19  chr19_18094969     AAsi    C    T        0      0        2 
  19  chr19_18094969     AKia    C    T        0      0        2 
  19  chr19_18094969     AOna    C    T        0      0        2 
  19  chr19_18094969     ASom    C    T        0      0        2 
  19  chr19_18094969     HCab    C    T        0      0        2 
  19  chr19_18094969     HPrz    C    T        0      0        2 
  19  chr19_18094969     ZBoe    C    T      0.5      1        2 
  19  chr19_18094969     ZGre    C    T        1      2        2 
  19  chr19_18094969     ZHar    C    T        0      0        2 
  19  chr19_18094969   Sample    C    T        0      0        2 
  19  chr19_18107684     AAsi    G    A        1      2        2 
  19  chr19_18107684     AKia    G    A        1      2        2 
  19  chr19_18107684     AOna    G    A        1      2        2 
  19  chr19_18107684     ASom    G    A        1      2        2 
  19  chr19_18107684     HCab    G    A        0      0        2 
  19  chr19_18107684     HPrz    G    A        0      0        2 
  19  chr19_18107684     ZBoe    G    A        0      0        2 
  19  chr19_18107684     ZGre    G    A        0      0        2 
  19  chr19_18107684     ZHar    G    A        0      0        2 
  19  chr19_18107684   Sample    G    A        0      0        2 
  19  chr19_18115724     AAsi    T    C        0      0        2 
  19  chr19_18115724     AKia    T    C        0      0        2 
  19  chr19_18115724     AOna    T    C        0      0        2 
  19  chr19_18115724     ASom    T    C        0      0        2 
  19  chr19_18115724     HCab    T    C        0      0        2 
  19  chr19_18115724     HPrz    T    C        0      0        2 
  19  chr19_18115724     ZBoe    T    C        0      0        2 
  19  chr19_18115724     ZGre    T    C      0.5      1        2 
  19  chr19_18115724     ZHar    T    C        0      0        2 
  19  chr19_18115724   Sample    T    C        0      0        2 
  19  chr19_18120773     AAsi    T    C        0      0        2 
  19  chr19_18120773     AKia    T    C        0      0        2 
  19  chr19_18120773     AOna    T    C        0      0        2 
  19  chr19_18120773     ASom    T    C        0      0        2 
  19  chr19_18120773     HCab    T    C      0.5      1        2 
  19  chr19_18120773     HPrz    T    C        0      0        2 
  19  chr19_18120773     ZBoe    T    C        0      0        2 
  19  chr19_18120773     ZGre    T    C        0      0        2 
  19  chr19_18120773     ZHar    T    C        0      0        2 
  19  chr19_18120773   Sample    T    C        0      0        2 
  19  chr19_18139880     AAsi    A    G        0      0        2 
  19  chr19_18139880     AKia    A    G      0.5      1        2 
  19  chr19_18139880     AOna    A    G        0      0        2 
  19  chr19_18139880     ASom    A    G        0      0        2 
  19  chr19_18139880     HCab    A    G        0      0        2 
  19  chr19_18139880     HPrz    A    G        0      0        2 
  19  chr19_18139880     ZBoe    A    G        0      0        2 
  19  chr19_18139880     ZGre    A    G        0      0        2 
  19  chr19_18139880     ZHar    A    G        0      0        2 
  19  chr19_18139880   Sample    A    G        0      0        2 
  19  chr19_18151613     AAsi    A    G        0      0        2 
  19  chr19_18151613     AKia    A    G        0      0        2 
  19  chr19_18151613     AOna    A    G        0      0        2 
  19  chr19_18151613     ASom    A    G        0      0        2 
  19  chr19_18151613     HCab    A    G        0      0        2 
  19  chr19_18151613     HPrz    A    G        0      0        2 
  19  chr19_18151613     ZBoe    A    G      0.5      1        2 
  19  chr19_18151613     ZGre    A    G        0      0        2 
  19  chr19_18151613     ZHar    A    G        0      0        2 
  19  chr19_18151613   Sample    A    G        0      0        2 
  19  chr19_18154197     AAsi    A    G        0      0        2 
  19  chr19_18154197     AKia    A    G        0      0        2 
  19  chr19_18154197     AOna    A    G        0      0        2 
  19  chr19_18154197     ASom    A    G        0      0        2 
  19  chr19_18154197     HCab    A    G        0      0        2 
  19  chr19_18154197     HPrz    A    G        0      0        2 
  19  chr19_18154197     ZBoe    A    G        1      2        2 
  19  chr19_18154197     ZGre    A    G        0      0        2 
  19  chr19_18154197     ZHar    A    G        0      0        2 
  19  chr19_18154197   Sample    A    G        0      0        2 
  19  chr19_18157348     AAsi    G    A        0      0        2 
  19  chr19_18157348     AKia    G    A        0      0        2 
  19  chr19_18157348     AOna    G    A        0      0        2 
  19  chr19_18157348     ASom    G    A        0      0        2 
  19  chr19_18157348     HCab    G    A        0      0        2 
  19  chr19_18157348     HPrz    G    A        0      0        2 
  19  chr19_18157348     ZBoe    G    A        1      2        2 
  19  chr19_18157348     ZGre    G    A        1      2        2 
  19  chr19_18157348     ZHar    G    A        1      2        2 
  19  chr19_18157348   Sample    G    A        0      0        2 
  19  chr19_18167913     AAsi    T    C        0      0        2 
  19  chr19_18167913     AKia    T    C        0      0        2 
  19  chr19_18167913     AOna    T    C        0      0        2 
  19  chr19_18167913     ASom    T    C        0      0        2 
  19  chr19_18167913     HCab    T    C        0      0        2 
  19  chr19_18167913     HPrz    T    C        0      0        2 
  19  chr19_18167913     ZBoe    T    C        0      0        2 
  19  chr19_18167913     ZGre    T    C      0.5      1        2 
  19  chr19_18167913     ZHar    T    C        0      0        2 
  19  chr19_18167913   Sample    T    C        0      0        2 
  19  chr19_18170260     AAsi    C    T        0      0        2 
  19  chr19_18170260     AKia    C    T        0      0        2 
  19  chr19_18170260     AOna    C    T        0      0        2 
  19  chr19_18170260     ASom    C    T        0      0        2 
  19  chr19_18170260     HCab    C    T      0.5      1        2 
  19  chr19_18170260     HPrz    C    T        0      0        2 
  19  chr19_18170260     ZBoe    C    T        0      0        2 
  19  chr19_18170260     ZGre    C    T        0      0        2 
  19  chr19_18170260     ZHar    C    T        0      0        2 
  19  chr19_18170260   Sample    C    T        0      0        2 
  19  chr19_18171230     AAsi    A    G        0      0        2 
  19  chr19_18171230     AKia    A    G        0      0        2 
  19  chr19_18171230     AOna    A    G        0      0        2 
  19  chr19_18171230     ASom    A    G        0      0        2 
  19  chr19_18171230     HCab    A    G        0      0        2 
  19  chr19_18171230     HPrz    A    G        0      0        2 
  19  chr19_18171230     ZBoe    A    G        0      0        2 
  19  chr19_18171230     ZGre    A    G        1      2        2 
  19  chr19_18171230     ZHar    A    G        0      0        2 
  19  chr19_18171230   Sample    A    G        0      0        2 
  19  chr19_18185214     AAsi    A    G        0      0        2 
  19  chr19_18185214     AKia    A    G        0      0        2 
  19  chr19_18185214     AOna    A    G        0      0        2 
  19  chr19_18185214     ASom    A    G        0      0        2 
  19  chr19_18185214     HCab    A    G        1      2        2 
  19  chr19_18185214     HPrz    A    G        1      2        2 
  19  chr19_18185214     ZBoe    A    G        0      0        2 
  19  chr19_18185214     ZGre    A    G        0      0        2 
  19  chr19_18185214     ZHar    A    G        0      0        2 
  19  chr19_18185214   Sample    A    G        1      2        2 
  19  chr19_18206759     AAsi    A    G        0      0        2 
  19  chr19_18206759     AKia    A    G        0      0        2 
  19  chr19_18206759     AOna    A    G        0      0        2 
  19  chr19_18206759     ASom    A    G        0      0        2 
  19  chr19_18206759     HCab    A    G        0      0        2 
  19  chr19_18206759     HPrz    A    G        0      0        2 
  19  chr19_18206759     ZBoe    A    G      0.5      1        2 
  19  chr19_18206759     ZGre    A    G        0      0        2 
  19  chr19_18206759     ZHar    A    G        0      0        2 
  19  chr19_18206759   Sample    A    G        0      0        2 
  19  chr19_18207279     AAsi    C    A        0      0        2 
  19  chr19_18207279     AKia    C    A        0      0        2 
  19  chr19_18207279     AOna    C    A        0      0        2 
  19  chr19_18207279     ASom    C    A        0      0        2 
  19  chr19_18207279     HCab    C    A        0      0        2 
  19  chr19_18207279     HPrz    C    A        0      0        2 
  19  chr19_18207279     ZBoe    C    A        0      0        2 
  19  chr19_18207279     ZGre    C    A      0.5      1        2 
  19  chr19_18207279     ZHar    C    A        0      0        2 
  19  chr19_18207279   Sample    C    A        0      0        2 
  19  chr19_18217430     AAsi    C    A        0      0        2 
  19  chr19_18217430     AKia    C    A        0      0        2 
  19  chr19_18217430     AOna    C    A        0      0        2 
  19  chr19_18217430     ASom    C    A        0      0        2 
  19  chr19_18217430     HCab    C    A        0      0        2 
  19  chr19_18217430     HPrz    C    A        0      0        2 
  19  chr19_18217430     ZBoe    C    A        0      0        2 
  19  chr19_18217430     ZGre    C    A      0.5      1        2 
  19  chr19_18217430     ZHar    C    A        0      0        2 
  19  chr19_18217430   Sample    C    A        0      0        2 
  19  chr19_18235717     AAsi    C    T        0      0        2 
  19  chr19_18235717     AKia    C    T        0      0        2 
  19  chr19_18235717     AOna    C    T        0      0        2 
  19  chr19_18235717     ASom    C    T      0.5      1        2 
  19  chr19_18235717     HCab    C    T        0      0        2 
  19  chr19_18235717     HPrz    C    T        0      0        2 
  19  chr19_18235717     ZBoe    C    T        0      0        2 
  19  chr19_18235717     ZGre    C    T        0      0        2 
  19  chr19_18235717     ZHar    C    T        0      0        2 
  19  chr19_18235717   Sample    C    T        0      0        2 
  19  chr19_18236791     AAsi    C    T        1      2        2 
  19  chr19_18236791     AKia    C    T        0      0        2 
  19  chr19_18236791     AOna    C    T        0      0        2 
  19  chr19_18236791     ASom    C    T        1      2        2 
  19  chr19_18236791     HCab    C    T        0      0        2 
  19  chr19_18236791     HPrz    C    T        0      0        2 
  19  chr19_18236791     ZBoe    C    T        0      0        2 
  19  chr19_18236791     ZGre    C    T        0      0        2 
  19  chr19_18236791     ZHar    C    T        0      0        2 
  19  chr19_18236791   Sample    C    T        0      0        2 
  19  chr19_18255655     AAsi    C    A        0      0        2 
  19  chr19_18255655     AKia    C    A        0      0        2 
  19  chr19_18255655     AOna    C    A        0      0        2 
  19  chr19_18255655     ASom    C    A        0      0        2 
  19  chr19_18255655     HCab    C    A        0      0        2 
  19  chr19_18255655     HPrz    C    A        0      0        2 
  19  chr19_18255655     ZBoe    C    A        0      0        2 
  19  chr19_18255655     ZGre    C    A        0      0        2 
  19  chr19_18255655     ZHar    C    A        1      2        2 
  19  chr19_18255655   Sample    C    A        0      0        2 
  19  chr19_18261689     AAsi    A    G        0      0        2 
  19  chr19_18261689     AKia    A    G        0      0        2 
  19  chr19_18261689     AOna    A    G        0      0        2 
  19  chr19_18261689     ASom    A    G      0.5      1        2 
  19  chr19_18261689     HCab    A    G        0      0        2 
  19  chr19_18261689     HPrz    A    G        0      0        2 
  19  chr19_18261689     ZBoe    A    G        0      0        2 
  19  chr19_18261689     ZGre    A    G        0      0        2 
  19  chr19_18261689     ZHar    A    G        0      0        2 
  19  chr19_18261689   Sample    A    G        0      0        2 
  19  chr19_18262468     AAsi    T    C        0      0        2 
  19  chr19_18262468     AKia    T    C        0      0        2 
  19  chr19_18262468     AOna    T    C      0.5      1        2 
  19  chr19_18262468     ASom    T    C        0      0        2 
  19  chr19_18262468     HCab    T    C        0      0        2 
  19  chr19_18262468     HPrz    T    C        0      0        2 
  19  chr19_18262468     ZBoe    T    C        0      0        2 
  19  chr19_18262468     ZGre    T    C        0      0        2 
  19  chr19_18262468     ZHar    T    C        0      0        2 
  19  chr19_18262468   Sample    T    C        0      0        2 
  19  chr19_18262747     AAsi    A    T        1      2        2 
  19  chr19_18262747     AKia    A    T        0      0        2 
  19  chr19_18262747     AOna    A    T        0      0        2 
  19  chr19_18262747     ASom    A    T        1      2        2 
  19  chr19_18262747     HCab    A    T        0      0        2 
  19  chr19_18262747     HPrz    A    T        0      0        2 
  19  chr19_18262747     ZBoe    A    T        0      0        2 
  19  chr19_18262747     ZGre    A    T        0      0        2 
  19  chr19_18262747     ZHar    A    T        0      0        2 
  19  chr19_18262747   Sample    A    T        0      0        2 
  19  chr19_18273521     AAsi    A    G        1      2        2 
  19  chr19_18273521     AKia    A    G        0      0        2 
  19  chr19_18273521     AOna    A    G        0      0        2 
  19  chr19_18273521     ASom    A    G        1      2        2 
  19  chr19_18273521     HCab    A    G        0      0        2 
  19  chr19_18273521     HPrz    A    G        0      0        2 
  19  chr19_18273521     ZBoe    A    G        0      0        2 
  19  chr19_18273521     ZGre    A    G        0      0        2 
  19  chr19_18273521     ZHar    A    G        0      0        2 
  19  chr19_18273521   Sample    A    G        0      0        2 
  19  chr19_18281436     AAsi    G    A        0      0        2 
  19  chr19_18281436     AKia    G    A        0      0        2 
  19  chr19_18281436     AOna    G    A      0.5      1        2 
  19  chr19_18281436     ASom    G    A        0      0        2 
  19  chr19_18281436     HCab    G    A        0      0        2 
  19  chr19_18281436     HPrz    G    A        0      0        2 
  19  chr19_18281436     ZBoe    G    A        0      0        2 
  19  chr19_18281436     ZGre    G    A        0      0        2 
  19  chr19_18281436     ZHar    G    A        0      0        2 
  19  chr19_18281436   Sample    G    A        0      0        2 
  19  chr19_18291627     AAsi    A    G        1      2        2 
  19  chr19_18291627     AKia    A    G        0      0        2 
  19  chr19_18291627     AOna    A    G        0      0        2 
  19  chr19_18291627     ASom    A    G        0      0        2 
  19  chr19_18291627     HCab    A    G        0      0        2 
  19  chr19_18291627     HPrz    A    G        0      0        2 
  19  chr19_18291627     ZBoe    A    G        0      0        2 
  19  chr19_18291627     ZGre    A    G        0      0        2 
  19  chr19_18291627     ZHar    A    G        0      0        2 
  19  chr19_18291627   Sample    A    G        0      0        2 
  19  chr19_18310375     AAsi    G    A        0      0        2 
  19  chr19_18310375     AKia    G    A        0      0        2 
  19  chr19_18310375     AOna    G    A        0      0        2 
  19  chr19_18310375     ASom    G    A        0      0        2 
  19  chr19_18310375     HCab    G    A        0      0        2 
  19  chr19_18310375     HPrz    G    A        0      0        2 
  19  chr19_18310375     ZBoe    G    A        0      0        2 
  19  chr19_18310375     ZGre    G    A        0      0        2 
  19  chr19_18310375     ZHar    G    A        1      2        2 
  19  chr19_18310375   Sample    G    A        0      0        2 
  19  chr19_18317352     AAsi    C    T        0      0        2 
  19  chr19_18317352     AKia    C    T        0      0        2 
  19  chr19_18317352     AOna    C    T        0      0        2 
  19  chr19_18317352     ASom    C    T        0      0        2 
  19  chr19_18317352     HCab    C    T        0      0        2 
  19  chr19_18317352     HPrz    C    T        0      0        2 
  19  chr19_18317352     ZBoe    C    T        0      0        2 
  19  chr19_18317352     ZGre    C    T        0      0        2 
  19  chr19_18317352     ZHar    C    T        1      2        2 
  19  chr19_18317352   Sample    C    T        0      0        2 
  19  chr19_18323073     AAsi    G    T        0      0        2 
  19  chr19_18323073     AKia    G    T        0      0        2 
  19  chr19_18323073     AOna    G    T        0      0        2 
  19  chr19_18323073     ASom    G    T        0      0        2 
  19  chr19_18323073     HCab    G    T        1      2        2 
  19  chr19_18323073     HPrz    G    T        1      2        2 
  19  chr19_18323073     ZBoe    G    T        0      0        2 
  19  chr19_18323073     ZGre    G    T        0      0        2 
  19  chr19_18323073     ZHar    G    T        0      0        2 
  19  chr19_18323073   Sample    G    T        1      2        2 
  19  chr19_18327366     AAsi    G    A        0      0        2 
  19  chr19_18327366     AKia    G    A        0      0        2 
  19  chr19_18327366     AOna    G    A        0      0        2 
  19  chr19_18327366     ASom    G    A        0      0        2 
  19  chr19_18327366     HCab    G    A        0      0        2 
  19  chr19_18327366     HPrz    G    A        0      0        2 
  19  chr19_18327366     ZBoe    G    A        0      0        2 
  19  chr19_18327366     ZGre    G    A        1      2        2 
  19  chr19_18327366     ZHar    G    A        0      0        2 
  19  chr19_18327366   Sample    G    A        0      0        2 
  19  chr19_18332432     AAsi    C    T        0      0        2 
  19  chr19_18332432     AKia    C    T        0      0        2 
  19  chr19_18332432     AOna    C    T        0      0        2 
  19  chr19_18332432     ASom    C    T        0      0        2 
  19  chr19_18332432     HCab    C    T        0      0        2 
  19  chr19_18332432     HPrz    C    T        0      0        2 
  19  chr19_18332432     ZBoe    C    T        0      0        2 
  19  chr19_18332432     ZGre    C    T      0.5      1        2 
  19  chr19_18332432     ZHar    C    T        0      0        2 
  19  chr19_18332432   Sample    C    T        0      0        2 
  19  chr19_18333307     AAsi    A    G        0      0        2 
  19  chr19_18333307     AKia    A    G        0      0        2 
  19  chr19_18333307     AOna    A    G        0      0        2 
  19  chr19_18333307     ASom    A    G        0      0        2 
  19  chr19_18333307     HCab    A    G        0      0        2 
  19  chr19_18333307     HPrz    A    G        0      0        2 
  19  chr19_18333307     ZBoe    A    G        0      0        2 
  19  chr19_18333307     ZGre    A    G      0.5      1        2 
  19  chr19_18333307     ZHar    A    G        0      0        2 
  19  chr19_18333307   Sample    A    G        0      0        2 
  19  chr19_18333325     AAsi    A    G        0      0        2 
  19  chr19_18333325     AKia    A    G        0      0        2 
  19  chr19_18333325     AOna    A    G        0      0        2 
  19  chr19_18333325     ASom    A    G        0      0        2 
  19  chr19_18333325     HCab    A    G        0      0        2 
  19  chr19_18333325     HPrz    A    G        0      0        2 
  19  chr19_18333325     ZBoe    A    G        0      0        2 
  19  chr19_18333325     ZGre    A    G      0.5      1        2 
  19  chr19_18333325     ZHar    A    G        0      0        2 
  19  chr19_18333325   Sample    A    G        0      0        2 
  19  chr19_18336088     AAsi    G    A        0      0        2 
  19  chr19_18336088     AKia    G    A        0      0        2 
  19  chr19_18336088     AOna    G    A        0      0        2 
  19  chr19_18336088     ASom    G    A        0      0        2 
  19  chr19_18336088     HCab    G    A        1      2        2 
  19  chr19_18336088     HPrz    G    A        1      2        2 
  19  chr19_18336088     ZBoe    G    A        0      0        2 
  19  chr19_18336088     ZGre    G    A        0      0        2 
  19  chr19_18336088     ZHar    G    A        0      0        2 
  19  chr19_18336088   Sample    G    A        1      2        2 
  19  chr19_18341254     AAsi    G    C        0      0        2 
  19  chr19_18341254     AKia    G    C        0      0        2 
  19  chr19_18341254     AOna    G    C        0      0        2 
  19  chr19_18341254     ASom    G    C        0      0        2 
  19  chr19_18341254     HCab    G    C        1      2        2 
  19  chr19_18341254     HPrz    G    C        1      2        2 
  19  chr19_18341254     ZBoe    G    C        0      0        2 
  19  chr19_18341254     ZGre    G    C        0      0        2 
  19  chr19_18341254     ZHar    G    C        0      0        2 
  19  chr19_18341254   Sample    G    C        1      2        2 
  19  chr19_18343011     AAsi    C    G        0      0        2 
  19  chr19_18343011     AKia    C    G        0      0        2 
  19  chr19_18343011     AOna    C    G        0      0        2 
  19  chr19_18343011     ASom    C    G        0      0        2 
  19  chr19_18343011     HCab    C    G        1      2        2 
  19  chr19_18343011     HPrz    C    G        1      2        2 
  19  chr19_18343011     ZBoe    C    G        0      0        2 
  19  chr19_18343011     ZGre    C    G        0      0        2 
  19  chr19_18343011     ZHar    C    G        0      0        2 
  19  chr19_18343011   Sample    C    G        1      2        2 
  19  chr19_18344546     AAsi    G    A        0      0        2 
  19  chr19_18344546     AKia    G    A        0      0        2 
  19  chr19_18344546     AOna    G    A        0      0        2 
  19  chr19_18344546     ASom    G    A        0      0        2 
  19  chr19_18344546     HCab    G    A        1      2        2 
  19  chr19_18344546     HPrz    G    A        1      2        2 
  19  chr19_18344546     ZBoe    G    A        0      0        2 
  19  chr19_18344546     ZGre    G    A        0      0        2 
  19  chr19_18344546     ZHar    G    A        0      0        2 
  19  chr19_18344546   Sample    G    A        1      2        2 
  19  chr19_18353821     AAsi    T    C        0      0        2 
  19  chr19_18353821     AKia    T    C        0      0        2 
  19  chr19_18353821     AOna    T    C        0      0        2 
  19  chr19_18353821     ASom    T    C        0      0        2 
  19  chr19_18353821     HCab    T    C        1      2        2 
  19  chr19_18353821     HPrz    T    C        1      2        2 
  19  chr19_18353821     ZBoe    T    C        0      0        2 
  19  chr19_18353821     ZGre    T    C        0      0        2 
  19  chr19_18353821     ZHar    T    C        0      0        2 
  19  chr19_18353821   Sample    T    C        1      2        2 
  19  chr19_18360115     AAsi    T    C        0      0        2 
  19  chr19_18360115     AKia    T    C      0.5      1        2 
  19  chr19_18360115     AOna    T    C        0      0        2 
  19  chr19_18360115     ASom    T    C        0      0        2 
  19  chr19_18360115     HCab    T    C        0      0        2 
  19  chr19_18360115     HPrz    T    C        0      0        2 
  19  chr19_18360115     ZBoe    T    C        0      0        2 
  19  chr19_18360115     ZGre    T    C        0      0        2 
  19  chr19_18360115     ZHar    T    C        0      0        2 
  19  chr19_18360115   Sample    T    C        0      0        2 
  19  chr19_18362540     AAsi    C    T        0      0        2 
  19  chr19_18362540     AKia    C    T        0      0        2 
  19  chr19_18362540     AOna    C    T        0      0        2 
  19  chr19_18362540     ASom    C    T        0      0        2 
  19  chr19_18362540     HCab    C    T        0      0        2 
  19  chr19_18362540     HPrz    C    T        0      0        2 
  19  chr19_18362540     ZBoe    C    T        0      0        2 
  19  chr19_18362540     ZGre    C    T        0      0        2 
  19  chr19_18362540     ZHar    C    T        1      2        2 
  19  chr19_18362540   Sample    C    T        0      0        2 
  19  chr19_18364437     AAsi    A    G        0      0        2 
  19  chr19_18364437     AKia    A    G        0      0        2 
  19  chr19_18364437     AOna    A    G      0.5      1        2 
  19  chr19_18364437     ASom    A    G        0      0        2 
  19  chr19_18364437     HCab    A    G        0      0        2 
  19  chr19_18364437     HPrz    A    G        0      0        2 
  19  chr19_18364437     ZBoe    A    G        0      0        2 
  19  chr19_18364437     ZGre    A    G        0      0        2 
  19  chr19_18364437     ZHar    A    G        0      0        2 
  19  chr19_18364437   Sample    A    G        0      0        2 
  19  chr19_18365191     AAsi    T    C        0      0        2 
  19  chr19_18365191     AKia    T    C        0      0        2 
  19  chr19_18365191     AOna    T    C        0      0        2 
  19  chr19_18365191     ASom    T    C        0      0        2 
  19  chr19_18365191     HCab    T    C        1      2        2 
  19  chr19_18365191     HPrz    T    C        1      2        2 
  19  chr19_18365191     ZBoe    T    C        0      0        2 
  19  chr19_18365191     ZGre    T    C        0      0        2 
  19  chr19_18365191     ZHar    T    C        0      0        2 
  19  chr19_18365191   Sample    T    C        1      2        2 
  19  chr19_18381815     AAsi    G    A        0      0        2 
  19  chr19_18381815     AKia    G    A        1      2        2 
  19  chr19_18381815     AOna    G    A      0.5      1        2 
  19  chr19_18381815     ASom    G    A        0      0        2 
  19  chr19_18381815     HCab    G    A        1      2        2 
  19  chr19_18381815     HPrz    G    A        1      2        2 
  19  chr19_18381815     ZBoe    G    A        0      0        2 
  19  chr19_18381815     ZGre    G    A        0      0        2 
  19  chr19_18381815     ZHar    G    A        0      0        2 
  19  chr19_18381815   Sample    G    A        1      2        2 
  19  chr19_18385835     AAsi    A    G        0      0        2 
  19  chr19_18385835     AKia    A    G        1      2        2 
  19  chr19_18385835     AOna    A    G      0.5      1        2 
  19  chr19_18385835     ASom    A    G        0      0        2 
  19  chr19_18385835     HCab    A    G        0      0        2 
  19  chr19_18385835     HPrz    A    G        0      0        2 
  19  chr19_18385835     ZBoe    A    G        0      0        2 
  19  chr19_18385835     ZGre    A    G        0      0        2 
  19  chr19_18385835     ZHar    A    G        0      0        2 
  19  chr19_18385835   Sample    A    G        0      0        2 
  19  chr19_18389717     AAsi    C    G        0      0        2 
  19  chr19_18389717     AKia    C    G        0      0        2 
  19  chr19_18389717     AOna    C    G        0      0        2 
  19  chr19_18389717     ASom    C    G        0      0        2 
  19  chr19_18389717     HCab    C    G        1      2        2 
  19  chr19_18389717     HPrz    C    G        1      2        2 
  19  chr19_18389717     ZBoe    C    G        0      0        2 
  19  chr19_18389717     ZGre    C    G        0      0        2 
  19  chr19_18389717     ZHar    C    G        0      0        2 
  19  chr19_18389717   Sample    C    G        1      2        2 
  19  chr19_18394780     AAsi    C    T        0      0        2 
  19  chr19_18394780     AKia    C    T        0      0        2 
  19  chr19_18394780     AOna    C    T        0      0        2 
  19  chr19_18394780     ASom    C    T        0      0        2 
  19  chr19_18394780     HCab    C    T        0      0        2 
  19  chr19_18394780     HPrz    C    T        0      0        2 
  19  chr19_18394780     ZBoe    C    T        0      0        2 
  19  chr19_18394780     ZGre    C    T        0      0        2 
  19  chr19_18394780     ZHar    C    T        1      2        2 
  19  chr19_18394780   Sample    C    T        0      0        2 
  19  chr19_18396521     AAsi    C    T        0      0        2 
  19  chr19_18396521     AKia    C    T        0      0        2 
  19  chr19_18396521     AOna    C    T        0      0        2 
  19  chr19_18396521     ASom    C    T        0      0        2 
  19  chr19_18396521     HCab    C    T      0.5      1        2 
  19  chr19_18396521     HPrz    C    T        0      0        2 
  19  chr19_18396521     ZBoe    C    T        0      0        2 
  19  chr19_18396521     ZGre    C    T        0      0        2 
  19  chr19_18396521     ZHar    C    T        0      0        2 
  19  chr19_18396521   Sample    C    T        1      2        2 
  19  chr19_18397281     AAsi    A    G        0      0        2 
  19  chr19_18397281     AKia    A    G        0      0        2 
  19  chr19_18397281     AOna    A    G        0      0        2 
  19  chr19_18397281     ASom    A    G        0      0        2 
  19  chr19_18397281     HCab    A    G        1      2        2 
  19  chr19_18397281     HPrz    A    G        1      2        2 
  19  chr19_18397281     ZBoe    A    G        0      0        2 
  19  chr19_18397281     ZGre    A    G        0      0        2 
  19  chr19_18397281     ZHar    A    G        0      0        2 
  19  chr19_18397281   Sample    A    G        1      2        2 
  19  chr19_18404014     AAsi    C    T        0      0        2 
  19  chr19_18404014     AKia    C    T        0      0        2 
  19  chr19_18404014     AOna    C    T        0      0        2 
  19  chr19_18404014     ASom    C    T        0      0        2 
  19  chr19_18404014     HCab    C    T      0.5      1        2 
  19  chr19_18404014     HPrz    C    T        1      2        2 
  19  chr19_18404014     ZBoe    C    T        0      0        2 
  19  chr19_18404014     ZGre    C    T        0      0        2 
  19  chr19_18404014     ZHar    C    T        0      0        2 
  19  chr19_18404014   Sample    C    T        0      0        2 
  19  chr19_18406244     AAsi    C    T        0      0        2 
  19  chr19_18406244     AKia    C    T        0      0        2 
  19  chr19_18406244     AOna    C    T        0      0        2 
  19  chr19_18406244     ASom    C    T      0.5      1        2 
  19  chr19_18406244     HCab    C    T        0      0        2 
  19  chr19_18406244     HPrz    C    T        0      0        2 
  19  chr19_18406244     ZBoe    C    T        0      0        2 
  19  chr19_18406244     ZGre    C    T        0      0        2 
  19  chr19_18406244     ZHar    C    T        0      0        2 
  19  chr19_18406244   Sample    C    T        0      0        2 
  19  chr19_18409829     AAsi    T    G        0      0        2 
  19  chr19_18409829     AKia    T    G        0      0        2 
  19  chr19_18409829     AOna    T    G        0      0        2 
  19  chr19_18409829     ASom    T    G        0      0        2 
  19  chr19_18409829     HCab    T    G        0      0        2 
  19  chr19_18409829     HPrz    T    G        0      0        2 
  19  chr19_18409829     ZBoe    T    G        0      0        2 
  19  chr19_18409829     ZGre    T    G        0      0        2 
  19  chr19_18409829     ZHar    T    G      0.5      1        2 
  19  chr19_18409829   Sample    T    G        0      0        2 
  19  chr19_18421913     AAsi    C    T        0      0        2 
  19  chr19_18421913     AKia    C    T        0      0        2 
  19  chr19_18421913     AOna    C    T        0      0        2 
  19  chr19_18421913     ASom    C    T        0      0        2 
  19  chr19_18421913     HCab    C    T        1      2        2 
  19  chr19_18421913     HPrz    C    T        1      2        2 
  19  chr19_18421913     ZBoe    C    T        0      0        2 
  19  chr19_18421913     ZGre    C    T        0      0        2 
  19  chr19_18421913     ZHar    C    T        0      0        2 
  19  chr19_18421913   Sample    C    T        1      2        2 
  19  chr19_18422509     AAsi    T    G        0      0        2 
  19  chr19_18422509     AKia    T    G        0      0        2 
  19  chr19_18422509     AOna    T    G        0      0        2 
  19  chr19_18422509     ASom    T    G        0      0        2 
  19  chr19_18422509     HCab    T    G        1      2        2 
  19  chr19_18422509     HPrz    T    G        1      2        2 
  19  chr19_18422509     ZBoe    T    G        0      0        2 
  19  chr19_18422509     ZGre    T    G        0      0        2 
  19  chr19_18422509     ZHar    T    G        0      0        2 
  19  chr19_18422509   Sample    T    G        1      2        2 
  19  chr19_18424844     AAsi    T    C        0      0        2 
  19  chr19_18424844     AKia    T    C        0      0        2 
  19  chr19_18424844     AOna    T    C        1      2        2 
  19  chr19_18424844     ASom    T    C        0      0        2 
  19  chr19_18424844     HCab    T    C        0      0        2 
  19  chr19_18424844     HPrz    T    C        0      0        2 
  19  chr19_18424844     ZBoe    T    C        0      0        2 
  19  chr19_18424844     ZGre    T    C        0      0        2 
  19  chr19_18424844     ZHar    T    C        0      0        2 
  19  chr19_18424844   Sample    T    C        0      0        2 
  19  chr19_18426621     AAsi    A    C        0      0        2 
  19  chr19_18426621     AKia    A    C        0      0        2 
  19  chr19_18426621     AOna    A    C        0      0        2 
  19  chr19_18426621     ASom    A    C        0      0        2 
  19  chr19_18426621     HCab    A    C        1      2        2 
  19  chr19_18426621     HPrz    A    C        1      2        2 
  19  chr19_18426621     ZBoe    A    C        0      0        2 
  19  chr19_18426621     ZGre    A    C        0      0        2 
  19  chr19_18426621     ZHar    A    C        0      0        2 
  19  chr19_18426621   Sample    A    C        1      2        2 
  19  chr19_18430187     AAsi    T    C        0      0        2 
  19  chr19_18430187     AKia    T    C        0      0        2 
  19  chr19_18430187     AOna    T    C        0      0        2 
  19  chr19_18430187     ASom    T    C        0      0        2 
  19  chr19_18430187     HCab    T    C        0      0        2 
  19  chr19_18430187     HPrz    T    C        0      0        2 
  19  chr19_18430187     ZBoe    T    C        0      0        2 
  19  chr19_18430187     ZGre    T    C        0      0        2 
  19  chr19_18430187     ZHar    T    C      0.5      1        2 
  19  chr19_18430187   Sample    T    C        0      0        2 
  19  chr19_18466215     AAsi    G    T        1      2        2 
  19  chr19_18466215     AKia    G    T        1      2        2 
  19  chr19_18466215     AOna    G    T        0      0        2 
  19  chr19_18466215     ASom    G    T        1      2        2 
  19  chr19_18466215     HCab    G    T        0      0        2 
  19  chr19_18466215     HPrz    G    T        0      0        2 
  19  chr19_18466215     ZBoe    G    T        0      0        2 
  19  chr19_18466215     ZGre    G    T        0      0        2 
  19  chr19_18466215     ZHar    G    T        0      0        2 
  19  chr19_18466215   Sample    G    T        0      0        2 
  19  chr19_18467494     AAsi    T    C        0      0        2 
  19  chr19_18467494     AKia    T    C        0      0        2 
  19  chr19_18467494     AOna    T    C        0      0        2 
  19  chr19_18467494     ASom    T    C        0      0        2 
  19  chr19_18467494     HCab    T    C        1      2        2 
  19  chr19_18467494     HPrz    T    C        1      2        2 
  19  chr19_18467494     ZBoe    T    C        0      0        2 
  19  chr19_18467494     ZGre    T    C        0      0        2 
  19  chr19_18467494     ZHar    T    C        0      0        2 
  19  chr19_18467494   Sample    T    C        1      2        2 
  19  chr19_18470581     AAsi    T    A        0      0        2 
  19  chr19_18470581     AKia    T    A        0      0        2 
  19  chr19_18470581     AOna    T    A        0      0        2 
  19  chr19_18470581     ASom    T    A        0      0        2 
  19  chr19_18470581     HCab    T    A        0      0        2 
  19  chr19_18470581     HPrz    T    A        0      0        2 
  19  chr19_18470581     ZBoe    T    A      0.5      1        2 
  19  chr19_18470581     ZGre    T    A        0      0        2 
  19  chr19_18470581     ZHar    T    A        0      0        2 
  19  chr19_18470581   Sample    T    A        0      0        2 
  19  chr19_18471942     AAsi    C    T        0      0        2 
  19  chr19_18471942     AKia    C    T        0      0        2 
  19  chr19_18471942     AOna    C    T        0      0        2 
  19  chr19_18471942     ASom    C    T        0      0        2 
  19  chr19_18471942     HCab    C    T        0      0        2 
  19  chr19_18471942     HPrz    C    T      0.5      1        2 
  19  chr19_18471942     ZBoe    C    T        0      0        2 
  19  chr19_18471942     ZGre    C    T        0      0        2 
  19  chr19_18471942     ZHar    C    T        0      0        2 
  19  chr19_18471942   Sample    C    T        0      0        2 
  19  chr19_18473250     AAsi    T    A      0.5      1        2 
  19  chr19_18473250     AKia    T    A        0      0        2 
  19  chr19_18473250     AOna    T    A        0      0        2 
  19  chr19_18473250     ASom    T    A      0.5      1        2 
  19  chr19_18473250     HCab    T    A        0      0        2 
  19  chr19_18473250     HPrz    T    A        0      0        2 
  19  chr19_18473250     ZBoe    T    A        0      0        2 
  19  chr19_18473250     ZGre    T    A        0      0        2 
  19  chr19_18473250     ZHar    T    A        0      0        2 
  19  chr19_18473250   Sample    T    A        0      0        2 
  19  chr19_18477234     AAsi    A    C        0      0        2 
  19  chr19_18477234     AKia    A    C        0      0        2 
  19  chr19_18477234     AOna    A    C        0      0        2 
  19  chr19_18477234     ASom    A    C        0      0        2 
  19  chr19_18477234     HCab    A    C        1      2        2 
  19  chr19_18477234     HPrz    A    C        1      2        2 
  19  chr19_18477234     ZBoe    A    C        0      0        2 
  19  chr19_18477234     ZGre    A    C        0      0        2 
  19  chr19_18477234     ZHar    A    C        0      0        2 
  19  chr19_18477234   Sample    A    C        1      2        2 
  19  chr19_18488277     AAsi    A    G        0      0        2 
  19  chr19_18488277     AKia    A    G        0      0        2 
  19  chr19_18488277     AOna    A    G        0      0        2 
  19  chr19_18488277     ASom    A    G        0      0        2 
  19  chr19_18488277     HCab    A    G        0      0        2 
  19  chr19_18488277     HPrz    A    G        0      0        2 
  19  chr19_18488277     ZBoe    A    G        0      0        2 
  19  chr19_18488277     ZGre    A    G      0.5      1        2 
  19  chr19_18488277     ZHar    A    G        0      0        2 
  19  chr19_18488277   Sample    A    G        0      0        2 
  19  chr19_18490093     AAsi    T    C      0.5      1        2 
  19  chr19_18490093     AKia    T    C        0      0        2 
  19  chr19_18490093     AOna    T    C        0      0        2 
  19  chr19_18490093     ASom    T    C        0      0        2 
  19  chr19_18490093     HCab    T    C        0      0        2 
  19  chr19_18490093     HPrz    T    C        0      0        2 
  19  chr19_18490093     ZBoe    T    C        0      0        2 
  19  chr19_18490093     ZGre    T    C        0      0        2 
  19  chr19_18490093     ZHar    T    C        0      0        2 
  19  chr19_18490093   Sample    T    C        0      0        2 
  19  chr19_18496588     AAsi    G    A        0      0        2 
  19  chr19_18496588     AKia    G    A        0      0        2 
  19  chr19_18496588     AOna    G    A        0      0        2 
  19  chr19_18496588     ASom    G    A        0      0        2 
  19  chr19_18496588     HCab    G    A        1      2        2 
  19  chr19_18496588     HPrz    G    A        1      2        2 
  19  chr19_18496588     ZBoe    G    A        0      0        2 
  19  chr19_18496588     ZGre    G    A        0      0        2 
  19  chr19_18496588     ZHar    G    A        0      0        2 
  19  chr19_18496588   Sample    G    A        1      2        2 
  19  chr19_18504406     AAsi    G    C        0      0        2 
  19  chr19_18504406     AKia    G    C        0      0        2 
  19  chr19_18504406     AOna    G    C        0      0        2 
  19  chr19_18504406     ASom    G    C        0      0        2 
  19  chr19_18504406     HCab    G    C        0      0        2 
  19  chr19_18504406     HPrz    G    C        0      0        2 
  19  chr19_18504406     ZBoe    G    C        0      0        2 
  19  chr19_18504406     ZGre    G    C        0      0        2 
  19  chr19_18504406     ZHar    G    C        1      2        2 
  19  chr19_18504406   Sample    G    C        0      0        2 
  19  chr19_18506506     AAsi    C    G        1      2        2 
  19  chr19_18506506     AKia    C    G        0      0        2 
  19  chr19_18506506     AOna    C    G        0      0        2 
  19  chr19_18506506     ASom    C    G        1      2        2 
  19  chr19_18506506     HCab    C    G        0      0        2 
  19  chr19_18506506     HPrz    C    G        0      0        2 
  19  chr19_18506506     ZBoe    C    G        0      0        2 
  19  chr19_18506506     ZGre    C    G        0      0        2 
  19  chr19_18506506     ZHar    C    G        0      0        2 
  19  chr19_18506506   Sample    C    G        0      0        2 
  19  chr19_18508665     AAsi    A    T        0      0        2 
  19  chr19_18508665     AKia    A    T        0      0        2 
  19  chr19_18508665     AOna    A    T        0      0        2 
  19  chr19_18508665     ASom    A    T        0      0        2 
  19  chr19_18508665     HCab    A    T        0      0        2 
  19  chr19_18508665     HPrz    A    T        0      0        2 
  19  chr19_18508665     ZBoe    A    T        1      2        2 
  19  chr19_18508665     ZGre    A    T        0      0        2 
  19  chr19_18508665     ZHar    A    T        0      0        2 
  19  chr19_18508665   Sample    A    T        0      0        2 
  19  chr19_18510689     AAsi    C    T        0      0        2 
  19  chr19_18510689     AKia    C    T        0      0        2 
  19  chr19_18510689     AOna    C    T        0      0        2 
  19  chr19_18510689     ASom    C    T        0      0        2 
  19  chr19_18510689     HCab    C    T        0      0        2 
  19  chr19_18510689     HPrz    C    T        0      0        2 
  19  chr19_18510689     ZBoe    C    T      0.5      1        2 
  19  chr19_18510689     ZGre    C    T        0      0        2 
  19  chr19_18510689     ZHar    C    T        0      0        2 
  19  chr19_18510689   Sample    C    T        0      0        2 
  19  chr19_18515338     AAsi    G    T        1      2        2 
  19  chr19_18515338     AKia    G    T        0      0        2 
  19  chr19_18515338     AOna    G    T        0      0        2 
  19  chr19_18515338     ASom    G    T        1      2        2 
  19  chr19_18515338     HCab    G    T        0      0        2 
  19  chr19_18515338     HPrz    G    T        0      0        2 
  19  chr19_18515338     ZBoe    G    T        1      2        2 
  19  chr19_18515338     ZGre    G    T        1      2        2 
  19  chr19_18515338     ZHar    G    T        1      2        2 
  19  chr19_18515338   Sample    G    T        0      0        2 
  19  chr19_18538137     AAsi    C    T        0      0        2 
  19  chr19_18538137     AKia    C    T        0      0        2 
  19  chr19_18538137     AOna    C    T        0      0        2 
  19  chr19_18538137     ASom    C    T        0      0        2 
  19  chr19_18538137     HCab    C    T        1      2        2 
  19  chr19_18538137     HPrz    C    T        1      2        2 
  19  chr19_18538137     ZBoe    C    T        0      0        2 
  19  chr19_18538137     ZGre    C    T        0      0        2 
  19  chr19_18538137     ZHar    C    T        0      0        2 
  19  chr19_18538137   Sample    C    T        1      2        2 
  19  chr19_18540506     AAsi    A    C        0      0        2 
  19  chr19_18540506     AKia    A    C        0      0        2 
  19  chr19_18540506     AOna    A    C        0      0        2 
  19  chr19_18540506     ASom    A    C        0      0        2 
  19  chr19_18540506     HCab    A    C        1      2        2 
  19  chr19_18540506     HPrz    A    C        1      2        2 
  19  chr19_18540506     ZBoe    A    C        0      0        2 
  19  chr19_18540506     ZGre    A    C        0      0        2 
  19  chr19_18540506     ZHar    A    C        0      0        2 
  19  chr19_18540506   Sample    A    C        1      2        2 
  19  chr19_18544642     AAsi    G    T        0      0        2 
  19  chr19_18544642     AKia    G    T        0      0        2 
  19  chr19_18544642     AOna    G    T        0      0        2 
  19  chr19_18544642     ASom    G    T        0      0        2 
  19  chr19_18544642     HCab    G    T        0      0        2 
  19  chr19_18544642     HPrz    G    T      0.5      1        2 
  19  chr19_18544642     ZBoe    G    T        0      0        2 
  19  chr19_18544642     ZGre    G    T        0      0        2 
  19  chr19_18544642     ZHar    G    T        0      0        2 
  19  chr19_18544642   Sample    G    T        1      2        2 
  19  chr19_18549743     AAsi    C    A        0      0        2 
  19  chr19_18549743     AKia    C    A      0.5      1        2 
  19  chr19_18549743     AOna    C    A        1      2        2 
  19  chr19_18549743     ASom    C    A        0      0        2 
  19  chr19_18549743     HCab    C    A      0.5      1        2 
  19  chr19_18549743     HPrz    C    A        1      2        2 
  19  chr19_18549743     ZBoe    C    A        0      0        2 
  19  chr19_18549743     ZGre    C    A        0      0        2 
  19  chr19_18549743     ZHar    C    A        0      0        2 
  19  chr19_18549743   Sample    C    A        1      2        2 
  19  chr19_18555892     AAsi    A    C        0      0        2 
  19  chr19_18555892     AKia    A    C        0      0        2 
  19  chr19_18555892     AOna    A    C        0      0        2 
  19  chr19_18555892     ASom    A    C        0      0        2 
  19  chr19_18555892     HCab    A    C        1      2        2 
  19  chr19_18555892     HPrz    A    C        1      2        2 
  19  chr19_18555892     ZBoe    A    C        0      0        2 
  19  chr19_18555892     ZGre    A    C        0      0        2 
  19  chr19_18555892     ZHar    A    C        0      0        2 
  19  chr19_18555892   Sample    A    C        1      2        2 
  19  chr19_18560602     AAsi    G    C        0      0        2 
  19  chr19_18560602     AKia    G    C        0      0        2 
  19  chr19_18560602     AOna    G    C        0      0        2 
  19  chr19_18560602     ASom    G    C        0      0        2 
  19  chr19_18560602     HCab    G    C      0.5      1        2 
  19  chr19_18560602     HPrz    G    C        0      0        2 
  19  chr19_18560602     ZBoe    G    C        0      0        2 
  19  chr19_18560602     ZGre    G    C        0      0        2 
  19  chr19_18560602     ZHar    G    C        0      0        2 
  19  chr19_18560602   Sample    G    C        0      0        2 
  19  chr19_18571150     AAsi    C    T        0      0        2 
  19  chr19_18571150     AKia    C    T        0      0        2 
  19  chr19_18571150     AOna    C    T        0      0        2 
  19  chr19_18571150     ASom    C    T        0      0        2 
  19  chr19_18571150     HCab    C    T        0      0        2 
  19  chr19_18571150     HPrz    C    T        0      0        2 
  19  chr19_18571150     ZBoe    C    T        0      0        2 
  19  chr19_18571150     ZGre    C    T      0.5      1        2 
  19  chr19_18571150     ZHar    C    T        0      0        2 
  19  chr19_18571150   Sample    C    T        0      0        2 
  19  chr19_18573225     AAsi    C    T        0      0        2 
  19  chr19_18573225     AKia    C    T        1      2        2 
  19  chr19_18573225     AOna    C    T        0      0        2 
  19  chr19_18573225     ASom    C    T        0      0        2 
  19  chr19_18573225     HCab    C    T        0      0        2 
  19  chr19_18573225     HPrz    C    T        0      0        2 
  19  chr19_18573225     ZBoe    C    T        0      0        2 
  19  chr19_18573225     ZGre    C    T        0      0        2 
  19  chr19_18573225     ZHar    C    T        0      0        2 
  19  chr19_18573225   Sample    C    T        0      0        2 
  19  chr19_18576994     AAsi    T    C        0      0        2 
  19  chr19_18576994     AKia    T    C        0      0        2 
  19  chr19_18576994     AOna    T    C        0      0        2 
  19  chr19_18576994     ASom    T    C        0      0        2 
  19  chr19_18576994     HCab    T    C        1      2        2 
  19  chr19_18576994     HPrz    T    C        1      2        2 
  19  chr19_18576994     ZBoe    T    C        0      0        2 
  19  chr19_18576994     ZGre    T    C        0      0        2 
  19  chr19_18576994     ZHar    T    C        0      0        2 
  19  chr19_18576994   Sample    T    C        1      2        2 
  19  chr19_18577359     AAsi    A    G        1      2        2 
  19  chr19_18577359     AKia    A    G        0      0        2 
  19  chr19_18577359     AOna    A    G        0      0        2 
  19  chr19_18577359     ASom    A    G        1      2        2 
  19  chr19_18577359     HCab    A    G        0      0        2 
  19  chr19_18577359     HPrz    A    G        0      0        2 
  19  chr19_18577359     ZBoe    A    G        0      0        2 
  19  chr19_18577359     ZGre    A    G        0      0        2 
  19  chr19_18577359     ZHar    A    G        0      0        2 
  19  chr19_18577359   Sample    A    G        0      0        2 
  19  chr19_18578907     AAsi    A    G        0      0        2 
  19  chr19_18578907     AKia    A    G      0.5      1        2 
  19  chr19_18578907     AOna    A    G        0      0        2 
  19  chr19_18578907     ASom    A    G        0      0        2 
  19  chr19_18578907     HCab    A    G        0      0        2 
  19  chr19_18578907     HPrz    A    G        0      0        2 
  19  chr19_18578907     ZBoe    A    G        0      0        2 
  19  chr19_18578907     ZGre    A    G        0      0        2 
  19  chr19_18578907     ZHar    A    G        0      0        2 
  19  chr19_18578907   Sample    A    G        0      0        2 
  19  chr19_18581188     AAsi    A    C        0      0        2 
  19  chr19_18581188     AKia    A    C        0      0        2 
  19  chr19_18581188     AOna    A    C        0      0        2 
  19  chr19_18581188     ASom    A    C        0      0        2 
  19  chr19_18581188     HCab    A    C        1      2        2 
  19  chr19_18581188     HPrz    A    C        1      2        2 
  19  chr19_18581188     ZBoe    A    C        0      0        2 
  19  chr19_18581188     ZGre    A    C        0      0        2 
  19  chr19_18581188     ZHar    A    C        0      0        2 
  19  chr19_18581188   Sample    A    C        1      2        2 
  19  chr19_18581196     AAsi    A    G        0      0        2 
  19  chr19_18581196     AKia    A    G        0      0        2 
  19  chr19_18581196     AOna    A    G        0      0        2 
  19  chr19_18581196     ASom    A    G        0      0        2 
  19  chr19_18581196     HCab    A    G        1      2        2 
  19  chr19_18581196     HPrz    A    G        1      2        2 
  19  chr19_18581196     ZBoe    A    G        0      0        2 
  19  chr19_18581196     ZGre    A    G        0      0        2 
  19  chr19_18581196     ZHar    A    G        0      0        2 
  19  chr19_18581196   Sample    A    G        1      2        2 
  19  chr19_18586813     AAsi    G    A        0      0        2 
  19  chr19_18586813     AKia    G    A        0      0        2 
  19  chr19_18586813     AOna    G    A        0      0        2 
  19  chr19_18586813     ASom    G    A        0      0        2 
  19  chr19_18586813     HCab    G    A        0      0        2 
  19  chr19_18586813     HPrz    G    A        0      0        2 
  19  chr19_18586813     ZBoe    G    A      0.5      1        2 
  19  chr19_18586813     ZGre    G    A        0      0        2 
  19  chr19_18586813     ZHar    G    A        0      0        2 
  19  chr19_18586813   Sample    G    A        0      0        2 
  19  chr19_18587548     AAsi    A    C        0      0        2 
  19  chr19_18587548     AKia    A    C        0      0        2 
  19  chr19_18587548     AOna    A    C        0      0        2 
  19  chr19_18587548     ASom    A    C        0      0        2 
  19  chr19_18587548     HCab    A    C        0      0        2 
  19  chr19_18587548     HPrz    A    C        0      0        2 
  19  chr19_18587548     ZBoe    A    C        0      0        2 
  19  chr19_18587548     ZGre    A    C        0      0        2 
  19  chr19_18587548     ZHar    A    C        1      2        2 
  19  chr19_18587548   Sample    A    C        0      0        2 
  19  chr19_18589138     AAsi    A    G        0      0        2 
  19  chr19_18589138     AKia    A    G        0      0        2 
  19  chr19_18589138     AOna    A    G        0      0        2 
  19  chr19_18589138     ASom    A    G        0      0        2 
  19  chr19_18589138     HCab    A    G        1      2        2 
  19  chr19_18589138     HPrz    A    G        1      2        2 
  19  chr19_18589138     ZBoe    A    G        0      0        2 
  19  chr19_18589138     ZGre    A    G        0      0        2 
  19  chr19_18589138     ZHar    A    G        0      0        2 
  19  chr19_18589138   Sample    A    G        1      2        2 
  19  chr19_18589946     AAsi    A    G        0      0        2 
  19  chr19_18589946     AKia    A    G      0.5      1        2 
  19  chr19_18589946     AOna    A    G        0      0        2 
  19  chr19_18589946     ASom    A    G        0      0        2 
  19  chr19_18589946     HCab    A    G        0      0        2 
  19  chr19_18589946     HPrz    A    G        0      0        2 
  19  chr19_18589946     ZBoe    A    G        0      0        2 
  19  chr19_18589946     ZGre    A    G        0      0        2 
  19  chr19_18589946     ZHar    A    G        0      0        2 
  19  chr19_18589946   Sample    A    G        0      0        2 
  19  chr19_18591938     AAsi    A    G        0      0        2 
  19  chr19_18591938     AKia    A    G        0      0        2 
  19  chr19_18591938     AOna    A    G        0      0        2 
  19  chr19_18591938     ASom    A    G        0      0        2 
  19  chr19_18591938     HCab    A    G        1      2        2 
  19  chr19_18591938     HPrz    A    G        1      2        2 
  19  chr19_18591938     ZBoe    A    G        0      0        2 
  19  chr19_18591938     ZGre    A    G        0      0        2 
  19  chr19_18591938     ZHar    A    G        0      0        2 
  19  chr19_18591938   Sample    A    G        1      2        2 
  19  chr19_18596099     AAsi    C    T        0      0        2 
  19  chr19_18596099     AKia    C    T        0      0        2 
  19  chr19_18596099     AOna    C    T        0      0        2 
  19  chr19_18596099     ASom    C    T        0      0        2 
  19  chr19_18596099     HCab    C    T        1      2        2 
  19  chr19_18596099     HPrz    C    T        1      2        2 
  19  chr19_18596099     ZBoe    C    T        0      0        2 
  19  chr19_18596099     ZGre    C    T        0      0        2 
  19  chr19_18596099     ZHar    C    T        0      0        2 
  19  chr19_18596099   Sample    C    T        1      2        2 
  19  chr19_18597293     AAsi    A    G        0      0        2 
  19  chr19_18597293     AKia    A    G        0      0        2 
  19  chr19_18597293     AOna    A    G        0      0        2 
  19  chr19_18597293     ASom    A    G        0      0        2 
  19  chr19_18597293     HCab    A    G        0      0        2 
  19  chr19_18597293     HPrz    A    G        0      0        2 
  19  chr19_18597293     ZBoe    A    G        0      0        2 
  19  chr19_18597293     ZGre    A    G      0.5      1        2 
  19  chr19_18597293     ZHar    A    G        0      0        2 
  19  chr19_18597293   Sample    A    G        0      0        2 
  19  chr19_18597808     AAsi    C    A      0.5      1        2 
  19  chr19_18597808     AKia    C    A        0      0        2 
  19  chr19_18597808     AOna    C    A        0      0        2 
  19  chr19_18597808     ASom    C    A        0      0        2 
  19  chr19_18597808     HCab    C    A        0      0        2 
  19  chr19_18597808     HPrz    C    A        0      0        2 
  19  chr19_18597808     ZBoe    C    A        0      0        2 
  19  chr19_18597808     ZGre    C    A        0      0        2 
  19  chr19_18597808     ZHar    C    A        0      0        2 
  19  chr19_18597808   Sample    C    A        0      0        2 
  19  chr19_18598898     AAsi    T    A        0      0        2 
  19  chr19_18598898     AKia    T    A        1      2        2 
  19  chr19_18598898     AOna    T    A        0      0        2 
  19  chr19_18598898     ASom    T    A        0      0        2 
  19  chr19_18598898     HCab    T    A        0      0        2 
  19  chr19_18598898     HPrz    T    A        0      0        2 
  19  chr19_18598898     ZBoe    T    A        0      0        2 
  19  chr19_18598898     ZGre    T    A        0      0        2 
  19  chr19_18598898     ZHar    T    A        0      0        2 
  19  chr19_18598898   Sample    T    A        0      0        2 
  19  chr19_18601852     AAsi    G    A        0      0        2 
  19  chr19_18601852     AKia    G    A        0      0        2 
  19  chr19_18601852     AOna    G    A        0      0        2 
  19  chr19_18601852     ASom    G    A        0      0        2 
  19  chr19_18601852     HCab    G    A        0      0        2 
  19  chr19_18601852     HPrz    G    A        0      0        2 
  19  chr19_18601852     ZBoe    G    A        1      2        2 
  19  chr19_18601852     ZGre    G    A        0      0        2 
  19  chr19_18601852     ZHar    G    A        0      0        2 
  19  chr19_18601852   Sample    G    A        0      0        2 
  19  chr19_18616347     AAsi    A    G        0      0        2 
  19  chr19_18616347     AKia    A    G        1      2        2 
  19  chr19_18616347     AOna    A    G        0      0        2 
  19  chr19_18616347     ASom    A    G        0      0        2 
  19  chr19_18616347     HCab    A    G        0      0        2 
  19  chr19_18616347     HPrz    A    G        0      0        2 
  19  chr19_18616347     ZBoe    A    G        0      0        2 
  19  chr19_18616347     ZGre    A    G        0      0        2 
  19  chr19_18616347     ZHar    A    G        0      0        2 
  19  chr19_18616347   Sample    A    G        0      0        2 
  19  chr19_18616471     AAsi    C    T        0      0        2 
  19  chr19_18616471     AKia    C    T        0      0        2 
  19  chr19_18616471     AOna    C    T        0      0        2 
  19  chr19_18616471     ASom    C    T      0.5      1        2 
  19  chr19_18616471     HCab    C    T        0      0        2 
  19  chr19_18616471     HPrz    C    T        0      0        2 
  19  chr19_18616471     ZBoe    C    T        0      0        2 
  19  chr19_18616471     ZGre    C    T        0      0        2 
  19  chr19_18616471     ZHar    C    T        0      0        2 
  19  chr19_18616471   Sample    C    T        0      0        2 
  19  chr19_18620641     AAsi    C    T        0      0        2 
  19  chr19_18620641     AKia    C    T        0      0        2 
  19  chr19_18620641     AOna    C    T        0      0        2 
  19  chr19_18620641     ASom    C    T        0      0        2 
  19  chr19_18620641     HCab    C    T        1      2        2 
  19  chr19_18620641     HPrz    C    T        1      2        2 
  19  chr19_18620641     ZBoe    C    T        0      0        2 
  19  chr19_18620641     ZGre    C    T        0      0        2 
  19  chr19_18620641     ZHar    C    T        0      0        2 
  19  chr19_18620641   Sample    C    T        1      2        2 
  19  chr19_18621700     AAsi    T    C        0      0        2 
  19  chr19_18621700     AKia    T    C        0      0        2 
  19  chr19_18621700     AOna    T    C        0      0        2 
  19  chr19_18621700     ASom    T    C        0      0        2 
  19  chr19_18621700     HCab    T    C        0      0        2 
  19  chr19_18621700     HPrz    T    C        0      0        2 
  19  chr19_18621700     ZBoe    T    C        0      0        2 
  19  chr19_18621700     ZGre    T    C        0      0        2 
  19  chr19_18621700     ZHar    T    C        1      2        2 
  19  chr19_18621700   Sample    T    C        0      0        2 
  19  chr19_18629870     AAsi    A    G        0      0        2 
  19  chr19_18629870     AKia    A    G        0      0        2 
  19  chr19_18629870     AOna    A    G        0      0        2 
  19  chr19_18629870     ASom    A    G        0      0        2 
  19  chr19_18629870     HCab    A    G        0      0        2 
  19  chr19_18629870     HPrz    A    G        0      0        2 
  19  chr19_18629870     ZBoe    A    G      0.5      1        2 
  19  chr19_18629870     ZGre    A    G        0      0        2 
  19  chr19_18629870     ZHar    A    G        0      0        2 
  19  chr19_18629870   Sample    A    G        0      0        2 
  19  chr19_18633409     AAsi    C    A        0      0        2 
  19  chr19_18633409     AKia    C    A        1      2        2 
  19  chr19_18633409     AOna    C    A        0      0        2 
  19  chr19_18633409     ASom    C    A        0      0        2 
  19  chr19_18633409     HCab    C    A        0      0        2 
  19  chr19_18633409     HPrz    C    A        0      0        2 
  19  chr19_18633409     ZBoe    C    A        0      0        2 
  19  chr19_18633409     ZGre    C    A        0      0        2 
  19  chr19_18633409     ZHar    C    A        0      0        2 
  19  chr19_18633409   Sample    C    A        0      0        2 
  19  chr19_18636124     AAsi    A    G        1      2        2 
  19  chr19_18636124     AKia    A    G        0      0        2 
  19  chr19_18636124     AOna    A    G        0      0        2 
  19  chr19_18636124     ASom    A    G        1      2        2 
  19  chr19_18636124     HCab    A    G        0      0        2 
  19  chr19_18636124     HPrz    A    G        0      0        2 
  19  chr19_18636124     ZBoe    A    G        0      0        2 
  19  chr19_18636124     ZGre    A    G        0      0        2 
  19  chr19_18636124     ZHar    A    G        0      0        2 
  19  chr19_18636124   Sample    A    G        0      0        2 
  19  chr19_18641976     AAsi    C    T        0      0        2 
  19  chr19_18641976     AKia    C    T        0      0        2 
  19  chr19_18641976     AOna    C    T        0      0        2 
  19  chr19_18641976     ASom    C    T      0.5      1        2 
  19  chr19_18641976     HCab    C    T        0      0        2 
  19  chr19_18641976     HPrz    C    T        0      0        2 
  19  chr19_18641976     ZBoe    C    T        0      0        2 
  19  chr19_18641976     ZGre    C    T        0      0        2 
  19  chr19_18641976     ZHar    C    T        0      0        2 
  19  chr19_18641976   Sample    C    T        0      0        2 
  19  chr19_18642044     AAsi    G    C        0      0        2 
  19  chr19_18642044     AKia    G    C        0      0        2 
  19  chr19_18642044     AOna    G    C        0      0        2 
  19  chr19_18642044     ASom    G    C        0      0        2 
  19  chr19_18642044     HCab    G    C        1      2        2 
  19  chr19_18642044     HPrz    G    C        1      2        2 
  19  chr19_18642044     ZBoe    G    C        0      0        2 
  19  chr19_18642044     ZGre    G    C        0      0        2 
  19  chr19_18642044     ZHar    G    C        0      0        2 
  19  chr19_18642044   Sample    G    C        1      2        2 
  19  chr19_18644215     AAsi    T    C        0      0        2 
  19  chr19_18644215     AKia    T    C        0      0        2 
  19  chr19_18644215     AOna    T    C        0      0        2 
  19  chr19_18644215     ASom    T    C        0      0        2 
  19  chr19_18644215     HCab    T    C        0      0        2 
  19  chr19_18644215     HPrz    T    C        0      0        2 
  19  chr19_18644215     ZBoe    T    C      0.5      1        2 
  19  chr19_18644215     ZGre    T    C        0      0        2 
  19  chr19_18644215     ZHar    T    C        0      0        2 
  19  chr19_18644215   Sample    T    C        0      0        2 
  19  chr19_18651228     AAsi    A    G        0      0        2 
  19  chr19_18651228     AKia    A    G        0      0        2 
  19  chr19_18651228     AOna    A    G        0      0        2 
  19  chr19_18651228     ASom    A    G        0      0        2 
  19  chr19_18651228     HCab    A    G        1      2        2 
  19  chr19_18651228     HPrz    A    G        1      2        2 
  19  chr19_18651228     ZBoe    A    G        0      0        2 
  19  chr19_18651228     ZGre    A    G        0      0        2 
  19  chr19_18651228     ZHar    A    G        0      0        2 
  19  chr19_18651228   Sample    A    G        1      2        2 
  19  chr19_18656561     AAsi    G    A        0      0        2 
  19  chr19_18656561     AKia    G    A        1      2        2 
  19  chr19_18656561     AOna    G    A        0      0        2 
  19  chr19_18656561     ASom    G    A        0      0        2 
  19  chr19_18656561     HCab    G    A        0      0        2 
  19  chr19_18656561     HPrz    G    A        0      0        2 
  19  chr19_18656561     ZBoe    G    A        0      0        2 
  19  chr19_18656561     ZGre    G    A        0      0        2 
  19  chr19_18656561     ZHar    G    A        0      0        2 
  19  chr19_18656561   Sample    G    A        0      0        2 
  19  chr19_18660538     AAsi    C    A        0      0        2 
  19  chr19_18660538     AKia    C    A        0      0        2 
  19  chr19_18660538     AOna    C    A        0      0        2 
  19  chr19_18660538     ASom    C    A        0      0        2 
  19  chr19_18660538     HCab    C    A      0.5      1        2 
  19  chr19_18660538     HPrz    C    A        0      0        2 
  19  chr19_18660538     ZBoe    C    A        0      0        2 
  19  chr19_18660538     ZGre    C    A        0      0        2 
  19  chr19_18660538     ZHar    C    A        0      0        2 
  19  chr19_18660538   Sample    C    A        0      0        2 
  19  chr19_18673689     AAsi    C    G        0      0        2 
  19  chr19_18673689     AKia    C    G        0      0        2 
  19  chr19_18673689     AOna    C    G        0      0        2 
  19  chr19_18673689     ASom    C    G        0      0        2 
  19  chr19_18673689     HCab    C    G        0      0        2 
  19  chr19_18673689     HPrz    C    G        0      0        2 
  19  chr19_18673689     ZBoe    C    G      0.5      1        2 
  19  chr19_18673689     ZGre    C    G        0      0        2 
  19  chr19_18673689     ZHar    C    G        0      0        2 
  19  chr19_18673689   Sample    C    G        0      0        2 
  19  chr19_18676035     AAsi    G    A        0      0        2 
  19  chr19_18676035     AKia    G    A        0      0        2 
  19  chr19_18676035     AOna    G    A        0      0        2 
  19  chr19_18676035     ASom    G    A        0      0        2 
  19  chr19_18676035     HCab    G    A        1      2        2 
  19  chr19_18676035     HPrz    G    A        1      2        2 
  19  chr19_18676035     ZBoe    G    A        0      0        2 
  19  chr19_18676035     ZGre    G    A        0      0        2 
  19  chr19_18676035     ZHar    G    A        0      0        2 
  19  chr19_18676035   Sample    G    A        1      2        2 
  19  chr19_18676116     AAsi    A    G        0      0        2 
  19  chr19_18676116     AKia    A    G        0      0        2 
  19  chr19_18676116     AOna    A    G        0      0        2 
  19  chr19_18676116     ASom    A    G        0      0        2 
  19  chr19_18676116     HCab    A    G        1      2        2 
  19  chr19_18676116     HPrz    A    G        1      2        2 
  19  chr19_18676116     ZBoe    A    G        0      0        2 
  19  chr19_18676116     ZGre    A    G        0      0        2 
  19  chr19_18676116     ZHar    A    G        0      0        2 
  19  chr19_18676116   Sample    A    G        1      2        2 
  19  chr19_18677655     AAsi    T    C        0      0        2 
  19  chr19_18677655     AKia    T    C        0      0        2 
  19  chr19_18677655     AOna    T    C        0      0        2 
  19  chr19_18677655     ASom    T    C        0      0        2 
  19  chr19_18677655     HCab    T    C        1      2        2 
  19  chr19_18677655     HPrz    T    C        1      2        2 
  19  chr19_18677655     ZBoe    T    C        0      0        2 
  19  chr19_18677655     ZGre    T    C        0      0        2 
  19  chr19_18677655     ZHar    T    C        0      0        2 
  19  chr19_18677655   Sample    T    C        1      2        2 
  19  chr19_18691667     AAsi    T    C        1      2        2 
  19  chr19_18691667     AKia    T    C        1      2        2 
  19  chr19_18691667     AOna    T    C        1      2        2 
  19  chr19_18691667     ASom    T    C        1      2        2 
  19  chr19_18691667     HCab    T    C      0.5      1        2 
  19  chr19_18691667     HPrz    T    C        0      0        2 
  19  chr19_18691667     ZBoe    T    C        0      0        2 
  19  chr19_18691667     ZGre    T    C        0      0        2 
  19  chr19_18691667     ZHar    T    C        0      0        2 
  19  chr19_18691667   Sample    T    C        0      0        2 
  19  chr19_18692079     AAsi    T    C        0      0        2 
  19  chr19_18692079     AKia    T    C        0      0        2 
  19  chr19_18692079     AOna    T    C        0      0        2 
  19  chr19_18692079     ASom    T    C        0      0        2 
  19  chr19_18692079     HCab    T    C      0.5      1        2 
  19  chr19_18692079     HPrz    T    C        1      2        2 
  19  chr19_18692079     ZBoe    T    C        0      0        2 
  19  chr19_18692079     ZGre    T    C        0      0        2 
  19  chr19_18692079     ZHar    T    C        0      0        2 
  19  chr19_18692079   Sample    T    C        1      2        2 
  19  chr19_18697855     AAsi    A    G        1      2        2 
  19  chr19_18697855     AKia    A    G        0      0        2 
  19  chr19_18697855     AOna    A    G        0      0        2 
  19  chr19_18697855     ASom    A    G        1      2        2 
  19  chr19_18697855     HCab    A    G        0      0        2 
  19  chr19_18697855     HPrz    A    G        0      0        2 
  19  chr19_18697855     ZBoe    A    G        0      0        2 
  19  chr19_18697855     ZGre    A    G        0      0        2 
  19  chr19_18697855     ZHar    A    G        0      0        2 
  19  chr19_18697855   Sample    A    G        0      0        2 
  19  chr19_18708246     AAsi    T    C        0      0        2 
  19  chr19_18708246     AKia    T    C        0      0        2 
  19  chr19_18708246     AOna    T    C        0      0        2 
  19  chr19_18708246     ASom    T    C        0      0        2 
  19  chr19_18708246     HCab    T    C        0      0        2 
  19  chr19_18708246     HPrz    T    C        0      0        2 
  19  chr19_18708246     ZBoe    T    C        1      2        2 
  19  chr19_18708246     ZGre    T    C        1      2        2 
  19  chr19_18708246     ZHar    T    C        1      2        2 
  19  chr19_18708246   Sample    T    C        0      0        2 
  19  chr19_18711454     AAsi    A    G        0      0        2 
  19  chr19_18711454     AKia    A    G        0      0        2 
  19  chr19_18711454     AOna    A    G        0      0        2 
  19  chr19_18711454     ASom    A    G        0      0        2 
  19  chr19_18711454     HCab    A    G        1      2        2 
  19  chr19_18711454     HPrz    A    G        1      2        2 
  19  chr19_18711454     ZBoe    A    G        0      0        2 
  19  chr19_18711454     ZGre    A    G        0      0        2 
  19  chr19_18711454     ZHar    A    G        0      0        2 
  19  chr19_18711454   Sample    A    G        1      2        2 
  19  chr19_18711871     AAsi    T    C        0      0        2 
  19  chr19_18711871     AKia    T    C        0      0        2 
  19  chr19_18711871     AOna    T    C        0      0        2 
  19  chr19_18711871     ASom    T    C        0      0        2 
  19  chr19_18711871     HCab    T    C        0      0        2 
  19  chr19_18711871     HPrz    T    C        0      0        2 
  19  chr19_18711871     ZBoe    T    C        0      0        2 
  19  chr19_18711871     ZGre    T    C      0.5      1        2 
  19  chr19_18711871     ZHar    T    C        0      0        2 
  19  chr19_18711871   Sample    T    C        0      0        2 
  19  chr19_18720361     AAsi    T    C        0      0        2 
  19  chr19_18720361     AKia    T    C        0      0        2 
  19  chr19_18720361     AOna    T    C        0      0        2 
  19  chr19_18720361     ASom    T    C        0      0        2 
  19  chr19_18720361     HCab    T    C        0      0        2 
  19  chr19_18720361     HPrz    T    C      0.5      1        2 
  19  chr19_18720361     ZBoe    T    C        0      0        2 
  19  chr19_18720361     ZGre    T    C        0      0        2 
  19  chr19_18720361     ZHar    T    C        0      0        2 
  19  chr19_18720361   Sample    T    C        0      0        2 
  19  chr19_18720403     AAsi    C    G        0      0        2 
  19  chr19_18720403     AKia    C    G        0      0        2 
  19  chr19_18720403     AOna    C    G        0      0        2 
  19  chr19_18720403     ASom    C    G        0      0        2 
  19  chr19_18720403     HCab    C    G      0.5      1        2 
  19  chr19_18720403     HPrz    C    G      0.5      1        2 
  19  chr19_18720403     ZBoe    C    G        0      0        2 
  19  chr19_18720403     ZGre    C    G        0      0        2 
  19  chr19_18720403     ZHar    C    G        0      0        2 
  19  chr19_18720403   Sample    C    G        0      0        2 
  19  chr19_18727536     AAsi    T    C        0      0        2 
  19  chr19_18727536     AKia    T    C        0      0        2 
  19  chr19_18727536     AOna    T    C        1      2        2 
  19  chr19_18727536     ASom    T    C        0      0        2 
  19  chr19_18727536     HCab    T    C        0      0        2 
  19  chr19_18727536     HPrz    T    C        0      0        2 
  19  chr19_18727536     ZBoe    T    C        0      0        2 
  19  chr19_18727536     ZGre    T    C        0      0        2 
  19  chr19_18727536     ZHar    T    C        0      0        2 
  19  chr19_18727536   Sample    T    C        0      0        2 
  19  chr19_18739876     AAsi    G    C        0      0        2 
  19  chr19_18739876     AKia    G    C        0      0        2 
  19  chr19_18739876     AOna    G    C        0      0        2 
  19  chr19_18739876     ASom    G    C        0      0        2 
  19  chr19_18739876     HCab    G    C        1      2        2 
  19  chr19_18739876     HPrz    G    C        1      2        2 
  19  chr19_18739876     ZBoe    G    C        0      0        2 
  19  chr19_18739876     ZGre    G    C        0      0        2 
  19  chr19_18739876     ZHar    G    C        0      0        2 
  19  chr19_18739876   Sample    G    C        1      2        2 
  19  chr19_18740737     AAsi    G    A        0      0        2 
  19  chr19_18740737     AKia    G    A        0      0        2 
  19  chr19_18740737     AOna    G    A        0      0        2 
  19  chr19_18740737     ASom    G    A        0      0        2 
  19  chr19_18740737     HCab    G    A        0      0        2 
  19  chr19_18740737     HPrz    G    A        0      0        2 
  19  chr19_18740737     ZBoe    G    A        1      2        2 
  19  chr19_18740737     ZGre    G    A        0      0        2 
  19  chr19_18740737     ZHar    G    A        1      2        2 
  19  chr19_18740737   Sample    G    A        0      0        2 
  19  chr19_18749485     AAsi    C    T        0      0        2 
  19  chr19_18749485     AKia    C    T        0      0        2 
  19  chr19_18749485     AOna    C    T        0      0        2 
  19  chr19_18749485     ASom    C    T        0      0        2 
  19  chr19_18749485     HCab    C    T        1      2        2 
  19  chr19_18749485     HPrz    C    T        1      2        2 
  19  chr19_18749485     ZBoe    C    T        0      0        2 
  19  chr19_18749485     ZGre    C    T        0      0        2 
  19  chr19_18749485     ZHar    C    T        0      0        2 
  19  chr19_18749485   Sample    C    T        1      2        2 
  19  chr19_18749643     AAsi    A    G        0      0        2 
  19  chr19_18749643     AKia    A    G        0      0        2 
  19  chr19_18749643     AOna    A    G        0      0        2 
  19  chr19_18749643     ASom    A    G        0      0        2 
  19  chr19_18749643     HCab    A    G      0.5      1        2 
  19  chr19_18749643     HPrz    A    G      0.5      1        2 
  19  chr19_18749643     ZBoe    A    G        0      0        2 
  19  chr19_18749643     ZGre    A    G        0      0        2 
  19  chr19_18749643     ZHar    A    G      0.5      1        2 
  19  chr19_18749643   Sample    A    G        1      2        2 
  19  chr19_18751953     AAsi    A    G        0      0        2 
  19  chr19_18751953     AKia    A    G        0      0        2 
  19  chr19_18751953     AOna    A    G        0      0        2 
  19  chr19_18751953     ASom    A    G        0      0        2 
  19  chr19_18751953     HCab    A    G        0      0        2 
  19  chr19_18751953     HPrz    A    G        0      0        2 
  19  chr19_18751953     ZBoe    A    G        0      0        2 
  19  chr19_18751953     ZGre    A    G      0.5      1        2 
  19  chr19_18751953     ZHar    A    G        0      0        2 
  19  chr19_18751953   Sample    A    G        0      0        2 
  19  chr19_18752213     AAsi    G    A        0      0        2 
  19  chr19_18752213     AKia    G    A        0      0        2 
  19  chr19_18752213     AOna    G    A        0      0        2 
  19  chr19_18752213     ASom    G    A        0      0        2 
  19  chr19_18752213     HCab    G    A        0      0        2 
  19  chr19_18752213     HPrz    G    A      0.5      1        2 
  19  chr19_18752213     ZBoe    G    A        0      0        2 
  19  chr19_18752213     ZGre    G    A        0      0        2 
  19  chr19_18752213     ZHar    G    A        0      0        2 
  19  chr19_18752213   Sample    G    A        0      0        2 
  19  chr19_18752297     AAsi    T    C        0      0        2 
  19  chr19_18752297     AKia    T    C        0      0        2 
  19  chr19_18752297     AOna    T    C        0      0        2 
  19  chr19_18752297     ASom    T    C        0      0        2 
  19  chr19_18752297     HCab    T    C        1      2        2 
  19  chr19_18752297     HPrz    T    C        1      2        2 
  19  chr19_18752297     ZBoe    T    C        0      0        2 
  19  chr19_18752297     ZGre    T    C        0      0        2 
  19  chr19_18752297     ZHar    T    C        0      0        2 
  19  chr19_18752297   Sample    T    C        1      2        2 
  19  chr19_18756096     AAsi    T    C        0      0        2 
  19  chr19_18756096     AKia    T    C        1      2        2 
  19  chr19_18756096     AOna    T    C        0      0        2 
  19  chr19_18756096     ASom    T    C        0      0        2 
  19  chr19_18756096     HCab    T    C        0      0        2 
  19  chr19_18756096     HPrz    T    C        0      0        2 
  19  chr19_18756096     ZBoe    T    C        0      0        2 
  19  chr19_18756096     ZGre    T    C        0      0        2 
  19  chr19_18756096     ZHar    T    C        0      0        2 
  19  chr19_18756096   Sample    T    C        0      0        2 
  19  chr19_18756204     AAsi    G    A        0      0        2 
  19  chr19_18756204     AKia    G    A        0      0        2 
  19  chr19_18756204     AOna    G    A        0      0        2 
  19  chr19_18756204     ASom    G    A        0      0        2 
  19  chr19_18756204     HCab    G    A      0.5      1        2 
  19  chr19_18756204     HPrz    G    A      0.5      1        2 
  19  chr19_18756204     ZBoe    G    A        0      0        2 
  19  chr19_18756204     ZGre    G    A        0      0        2 
  19  chr19_18756204     ZHar    G    A        0      0        2 
  19  chr19_18756204   Sample    G    A        1      2        2 
  19  chr19_18756254     AAsi    C    T        0      0        2 
  19  chr19_18756254     AKia    C    T        0      0        2 
  19  chr19_18756254     AOna    C    T        0      0        2 
  19  chr19_18756254     ASom    C    T        0      0        2 
  19  chr19_18756254     HCab    C    T        1      2        2 
  19  chr19_18756254     HPrz    C    T        1      2        2 
  19  chr19_18756254     ZBoe    C    T        0      0        2 
  19  chr19_18756254     ZGre    C    T        0      0        2 
  19  chr19_18756254     ZHar    C    T        0      0        2 
  19  chr19_18756254   Sample    C    T        1      2        2 
  19  chr19_18757586     AAsi    T    C        0      0        2 
  19  chr19_18757586     AKia    T    C        0      0        2 
  19  chr19_18757586     AOna    T    C        0      0        2 
  19  chr19_18757586     ASom    T    C        0      0        2 
  19  chr19_18757586     HCab    T    C        1      2        2 
  19  chr19_18757586     HPrz    T    C        1      2        2 
  19  chr19_18757586     ZBoe    T    C        0      0        2 
  19  chr19_18757586     ZGre    T    C        0      0        2 
  19  chr19_18757586     ZHar    T    C        0      0        2 
  19  chr19_18757586   Sample    T    C        1      2        2 
  19  chr19_18760922     AAsi    G    T        1      2        2 
  19  chr19_18760922     AKia    G    T        0      0        2 
  19  chr19_18760922     AOna    G    T        0      0        2 
  19  chr19_18760922     ASom    G    T        1      2        2 
  19  chr19_18760922     HCab    G    T        0      0        2 
  19  chr19_18760922     HPrz    G    T        0      0        2 
  19  chr19_18760922     ZBoe    G    T        0      0        2 
  19  chr19_18760922     ZGre    G    T        0      0        2 
  19  chr19_18760922     ZHar    G    T        0      0        2 
  19  chr19_18760922   Sample    G    T        0      0        2 
  19  chr19_18762509     AAsi    G    C        0      0        2 
  19  chr19_18762509     AKia    G    C        0      0        2 
  19  chr19_18762509     AOna    G    C        0      0        2 
  19  chr19_18762509     ASom    G    C        0      0        2 
  19  chr19_18762509     HCab    G    C        0      0        2 
  19  chr19_18762509     HPrz    G    C      0.5      1        2 
  19  chr19_18762509     ZBoe    G    C        0      0        2 
  19  chr19_18762509     ZGre    G    C        0      0        2 
  19  chr19_18762509     ZHar    G    C        0      0        2 
  19  chr19_18762509   Sample    G    C        0      0        2 
  19  chr19_18764736     AAsi    T    C        0      0        2 
  19  chr19_18764736     AKia    T    C        0      0        2 
  19  chr19_18764736     AOna    T    C        0      0        2 
  19  chr19_18764736     ASom    T    C        0      0        2 
  19  chr19_18764736     HCab    T    C        1      2        2 
  19  chr19_18764736     HPrz    T    C        1      2        2 
  19  chr19_18764736     ZBoe    T    C        0      0        2 
  19  chr19_18764736     ZGre    T    C        0      0        2 
  19  chr19_18764736     ZHar    T    C        0      0        2 
  19  chr19_18764736   Sample    T    C        1      2        2 
  19  chr19_18769635     AAsi    A    G        0      0        2 
  19  chr19_18769635     AKia    A    G        0      0        2 
  19  chr19_18769635     AOna    A    G        0      0        2 
  19  chr19_18769635     ASom    A    G        0      0        2 
  19  chr19_18769635     HCab    A    G        1      2        2 
  19  chr19_18769635     HPrz    A    G      0.5      1        2 
  19  chr19_18769635     ZBoe    A    G        0      0        2 
  19  chr19_18769635     ZGre    A    G        0      0        2 
  19  chr19_18769635     ZHar    A    G        0      0        2 
  19  chr19_18769635   Sample    A    G        1      2        2 
  19  chr19_18769948     AAsi    G    A        0      0        2 
  19  chr19_18769948     AKia    G    A        0      0        2 
  19  chr19_18769948     AOna    G    A        0      0        2 
  19  chr19_18769948     ASom    G    A        0      0        2 
  19  chr19_18769948     HCab    G    A        1      2        2 
  19  chr19_18769948     HPrz    G    A      0.5      1        2 
  19  chr19_18769948     ZBoe    G    A        0      0        2 
  19  chr19_18769948     ZGre    G    A        0      0        2 
  19  chr19_18769948     ZHar    G    A        0      0        2 
  19  chr19_18769948   Sample    G    A        1      2        2 
  19  chr19_18771226     AAsi    A    G        0      0        2 
  19  chr19_18771226     AKia    A    G        0      0        2 
  19  chr19_18771226     AOna    A    G        0      0        2 
  19  chr19_18771226     ASom    A    G        0      0        2 
  19  chr19_18771226     HCab    A    G        0      0        2 
  19  chr19_18771226     HPrz    A    G        0      0        2 
  19  chr19_18771226     ZBoe    A    G        1      2        2 
  19  chr19_18771226     ZGre    A    G        0      0        2 
  19  chr19_18771226     ZHar    A    G        0      0        2 
  19  chr19_18771226   Sample    A    G        0      0        2 
  19  chr19_18773546     AAsi    T    C        0      0        2 
  19  chr19_18773546     AKia    T    C        1      2        2 
  19  chr19_18773546     AOna    T    C        0      0        2 
  19  chr19_18773546     ASom    T    C        0      0        2 
  19  chr19_18773546     HCab    T    C        1      2        2 
  19  chr19_18773546     HPrz    T    C      0.5      1        2 
  19  chr19_18773546     ZBoe    T    C        0      0        2 
  19  chr19_18773546     ZGre    T    C        0      0        2 
  19  chr19_18773546     ZHar    T    C        0      0        2 
  19  chr19_18773546   Sample    T    C        1      2        2 
  19  chr19_18776005     AAsi    C    T        0      0        2 
  19  chr19_18776005     AKia    C    T        0      0        2 
  19  chr19_18776005     AOna    C    T        0      0        2 
  19  chr19_18776005     ASom    C    T        0      0        2 
  19  chr19_18776005     HCab    C    T        1      2        2 
  19  chr19_18776005     HPrz    C    T        1      2        2 
  19  chr19_18776005     ZBoe    C    T        0      0        2 
  19  chr19_18776005     ZGre    C    T        0      0        2 
  19  chr19_18776005     ZHar    C    T        0      0        2 
  19  chr19_18776005   Sample    C    T        1      2        2 
  19  chr19_18777702     AAsi    T    C        0      0        2 
  19  chr19_18777702     AKia    T    C        0      0        2 
  19  chr19_18777702     AOna    T    C        0      0        2 
  19  chr19_18777702     ASom    T    C        0      0        2 
  19  chr19_18777702     HCab    T    C        1      2        2 
  19  chr19_18777702     HPrz    T    C        1      2        2 
  19  chr19_18777702     ZBoe    T    C        0      0        2 
  19  chr19_18777702     ZGre    T    C        0      0        2 
  19  chr19_18777702     ZHar    T    C        0      0        2 
  19  chr19_18777702   Sample    T    C        1      2        2 
  19  chr19_18778089     AAsi    T    C        0      0        2 
  19  chr19_18778089     AKia    T    C        0      0        2 
  19  chr19_18778089     AOna    T    C        0      0        2 
  19  chr19_18778089     ASom    T    C        0      0        2 
  19  chr19_18778089     HCab    T    C        0      0        2 
  19  chr19_18778089     HPrz    T    C        0      0        2 
  19  chr19_18778089     ZBoe    T    C        0      0        2 
  19  chr19_18778089     ZGre    T    C      0.5      1        2 
  19  chr19_18778089     ZHar    T    C        0      0        2 
  19  chr19_18778089   Sample    T    C        0      0        2 
  19  chr19_18789761     AAsi    C    G        0      0        2 
  19  chr19_18789761     AKia    C    G        0      0        2 
  19  chr19_18789761     AOna    C    G        0      0        2 
  19  chr19_18789761     ASom    C    G        0      0        2 
  19  chr19_18789761     HCab    C    G        0      0        2 
  19  chr19_18789761     HPrz    C    G        0      0        2 
  19  chr19_18789761     ZBoe    C    G        0      0        2 
  19  chr19_18789761     ZGre    C    G        0      0        2 
  19  chr19_18789761     ZHar    C    G      0.5      1        2 
  19  chr19_18789761   Sample    C    G        0      0        2 
  19  chr19_18790841     AAsi    C    T        0      0        2 
  19  chr19_18790841     AKia    C    T        0      0        2 
  19  chr19_18790841     AOna    C    T        0      0        2 
  19  chr19_18790841     ASom    C    T        0      0        2 
  19  chr19_18790841     HCab    C    T        1      2        2 
  19  chr19_18790841     HPrz    C    T        1      2        2 
  19  chr19_18790841     ZBoe    C    T        0      0        2 
  19  chr19_18790841     ZGre    C    T        0      0        2 
  19  chr19_18790841     ZHar    C    T        0      0        2 
  19  chr19_18790841   Sample    C    T        1      2        2 
  19  chr19_18792886     AAsi    A    G        0      0        2 
  19  chr19_18792886     AKia    A    G        0      0        2 
  19  chr19_18792886     AOna    A    G        0      0        2 
  19  chr19_18792886     ASom    A    G      0.5      1        2 
  19  chr19_18792886     HCab    A    G        0      0        2 
  19  chr19_18792886     HPrz    A    G        0      0        2 
  19  chr19_18792886     ZBoe    A    G        0      0        2 
  19  chr19_18792886     ZGre    A    G        0      0        2 
  19  chr19_18792886     ZHar    A    G        0      0        2 
  19  chr19_18792886   Sample    A    G        0      0        2 
  19  chr19_18793529     AAsi    A    G        0      0        2 
  19  chr19_18793529     AKia    A    G        1      2        2 
  19  chr19_18793529     AOna    A    G        1      2        2 
  19  chr19_18793529     ASom    A    G        0      0        2 
  19  chr19_18793529     HCab    A    G        0      0        2 
  19  chr19_18793529     HPrz    A    G        0      0        2 
  19  chr19_18793529     ZBoe    A    G        0      0        2 
  19  chr19_18793529     ZGre    A    G        0      0        2 
  19  chr19_18793529     ZHar    A    G        0      0        2 
  19  chr19_18793529   Sample    A    G        0      0        2 
  19  chr19_18801092     AAsi    A    T        0      0        2 
  19  chr19_18801092     AKia    A    T        0      0        2 
  19  chr19_18801092     AOna    A    T        0      0        2 
  19  chr19_18801092     ASom    A    T        1      2        2 
  19  chr19_18801092     HCab    A    T        0      0        2 
  19  chr19_18801092     HPrz    A    T        0      0        2 
  19  chr19_18801092     ZBoe    A    T        0      0        2 
  19  chr19_18801092     ZGre    A    T        0      0        2 
  19  chr19_18801092     ZHar    A    T        0      0        2 
  19  chr19_18801092   Sample    A    T        0      0        2 
  19  chr19_18808462     AAsi    T    C        0      0        2 
  19  chr19_18808462     AKia    T    C        0      0        2 
  19  chr19_18808462     AOna    T    C        0      0        2 
  19  chr19_18808462     ASom    T    C        0      0        2 
  19  chr19_18808462     HCab    T    C        1      2        2 
  19  chr19_18808462     HPrz    T    C        1      2        2 
  19  chr19_18808462     ZBoe    T    C        0      0        2 
  19  chr19_18808462     ZGre    T    C        0      0        2 
  19  chr19_18808462     ZHar    T    C        0      0        2 
  19  chr19_18808462   Sample    T    C        1      2        2 
  19  chr19_18809420     AAsi    G    T        0      0        2 
  19  chr19_18809420     AKia    G    T        1      2        2 
  19  chr19_18809420     AOna    G    T        1      2        2 
  19  chr19_18809420     ASom    G    T        0      0        2 
  19  chr19_18809420     HCab    G    T        0      0        2 
  19  chr19_18809420     HPrz    G    T        0      0        2 
  19  chr19_18809420     ZBoe    G    T        0      0        2 
  19  chr19_18809420     ZGre    G    T        0      0        2 
  19  chr19_18809420     ZHar    G    T        0      0        2 
  19  chr19_18809420   Sample    G    T        0      0        2 
  19  chr19_18811978     AAsi    G    A        0      0        2 
  19  chr19_18811978     AKia    G    A        0      0        2 
  19  chr19_18811978     AOna    G    A        0      0        2 
  19  chr19_18811978     ASom    G    A        0      0        2 
  19  chr19_18811978     HCab    G    A        1      2        2 
  19  chr19_18811978     HPrz    G    A        1      2        2 
  19  chr19_18811978     ZBoe    G    A        0      0        2 
  19  chr19_18811978     ZGre    G    A        0      0        2 
  19  chr19_18811978     ZHar    G    A        0      0        2 
  19  chr19_18811978   Sample    G    A        1      2        2 
  19  chr19_18820902     AAsi    G    A        0      0        2 
  19  chr19_18820902     AKia    G    A        0      0        2 
  19  chr19_18820902     AOna    G    A        0      0        2 
  19  chr19_18820902     ASom    G    A        0      0        2 
  19  chr19_18820902     HCab    G    A        0      0        2 
  19  chr19_18820902     HPrz    G    A        0      0        2 
  19  chr19_18820902     ZBoe    G    A      0.5      1        2 
  19  chr19_18820902     ZGre    G    A        1      2        2 
  19  chr19_18820902     ZHar    G    A        0      0        2 
  19  chr19_18820902   Sample    G    A        0      0        2 
  19  chr19_18833970     AAsi    C    T        1      2        2 
  19  chr19_18833970     AKia    C    T        1      2        2 
  19  chr19_18833970     AOna    C    T        1      2        2 
  19  chr19_18833970     ASom    C    T        1      2        2 
  19  chr19_18833970     HCab    C    T        0      0        2 
  19  chr19_18833970     HPrz    C    T        0      0        2 
  19  chr19_18833970     ZBoe    C    T        0      0        2 
  19  chr19_18833970     ZGre    C    T        0      0        2 
  19  chr19_18833970     ZHar    C    T        0      0        2 
  19  chr19_18833970   Sample    C    T        0      0        2 
  19  chr19_18834915     AAsi    C    T        0      0        2 
  19  chr19_18834915     AKia    C    T        0      0        2 
  19  chr19_18834915     AOna    C    T        0      0        2 
  19  chr19_18834915     ASom    C    T        0      0        2 
  19  chr19_18834915     HCab    C    T        1      2        2 
  19  chr19_18834915     HPrz    C    T        1      2        2 
  19  chr19_18834915     ZBoe    C    T        0      0        2 
  19  chr19_18834915     ZGre    C    T        0      0        2 
  19  chr19_18834915     ZHar    C    T        0      0        2 
  19  chr19_18834915   Sample    C    T        1      2        2 
  19  chr19_18834971     AAsi    T    C        0      0        2 
  19  chr19_18834971     AKia    T    C        0      0        2 
  19  chr19_18834971     AOna    T    C        0      0        2 
  19  chr19_18834971     ASom    T    C        0      0        2 
  19  chr19_18834971     HCab    T    C        1      2        2 
  19  chr19_18834971     HPrz    T    C      0.5      1        2 
  19  chr19_18834971     ZBoe    T    C        0      0        2 
  19  chr19_18834971     ZGre    T    C        0      0        2 
  19  chr19_18834971     ZHar    T    C        0      0        2 
  19  chr19_18834971   Sample    T    C        1      2        2 
  19  chr19_18837457     AAsi    G    C        0      0        2 
  19  chr19_18837457     AKia    G    C        0      0        2 
  19  chr19_18837457     AOna    G    C        1      2        2 
  19  chr19_18837457     ASom    G    C        0      0        2 
  19  chr19_18837457     HCab    G    C        0      0        2 
  19  chr19_18837457     HPrz    G    C        0      0        2 
  19  chr19_18837457     ZBoe    G    C        0      0        2 
  19  chr19_18837457     ZGre    G    C        0      0        2 
  19  chr19_18837457     ZHar    G    C        0      0        2 
  19  chr19_18837457   Sample    G    C        0      0        2 
  19  chr19_18848974     AAsi    T    G        0      0        2 
  19  chr19_18848974     AKia    T    G        0      0        2 
  19  chr19_18848974     AOna    T    G        0      0        2 
  19  chr19_18848974     ASom    T    G        0      0        2 
  19  chr19_18848974     HCab    T    G        0      0        2 
  19  chr19_18848974     HPrz    T    G        0      0        2 
  19  chr19_18848974     ZBoe    T    G        0      0        2 
  19  chr19_18848974     ZGre    T    G        1      2        2 
  19  chr19_18848974     ZHar    T    G        0      0        2 
  19  chr19_18848974   Sample    T    G        0      0        2 
  19  chr19_18856181     AAsi    G    T        0      0        2 
  19  chr19_18856181     AKia    G    T        0      0        2 
  19  chr19_18856181     AOna    G    T        0      0        2 
  19  chr19_18856181     ASom    G    T        0      0        2 
  19  chr19_18856181     HCab    G    T        0      0        2 
  19  chr19_18856181     HPrz    G    T        0      0        2 
  19  chr19_18856181     ZBoe    G    T        1      2        2 
  19  chr19_18856181     ZGre    G    T        0      0        2 
  19  chr19_18856181     ZHar    G    T        1      2        2 
  19  chr19_18856181   Sample    G    T        0      0        2 
  19  chr19_18859131     AAsi    G    C        0      0        2 
  19  chr19_18859131     AKia    G    C        0      0        2 
  19  chr19_18859131     AOna    G    C        0      0        2 
  19  chr19_18859131     ASom    G    C        0      0        2 
  19  chr19_18859131     HCab    G    C      0.5      1        2 
  19  chr19_18859131     HPrz    G    C      0.5      1        2 
  19  chr19_18859131     ZBoe    G    C        0      0        2 
  19  chr19_18859131     ZGre    G    C        0      0        2 
  19  chr19_18859131     ZHar    G    C        0      0        2 
  19  chr19_18859131   Sample    G    C        0      0        2 
  19  chr19_18867371     AAsi    G    A        0      0        2 
  19  chr19_18867371     AKia    G    A        0      0        2 
  19  chr19_18867371     AOna    G    A        0      0        2 
  19  chr19_18867371     ASom    G    A        0      0        2 
  19  chr19_18867371     HCab    G    A        1      2        2 
  19  chr19_18867371     HPrz    G    A        1      2        2 
  19  chr19_18867371     ZBoe    G    A        0      0        2 
  19  chr19_18867371     ZGre    G    A        0      0        2 
  19  chr19_18867371     ZHar    G    A        0      0        2 
  19  chr19_18867371   Sample    G    A        1      2        2 
  19  chr19_18868401     AAsi    G    T        0      0        2 
  19  chr19_18868401     AKia    G    T        0      0        2 
  19  chr19_18868401     AOna    G    T        0      0        2 
  19  chr19_18868401     ASom    G    T        0      0        2 
  19  chr19_18868401     HCab    G    T      0.5      1        2 
  19  chr19_18868401     HPrz    G    T      0.5      1        2 
  19  chr19_18868401     ZBoe    G    T        0      0        2 
  19  chr19_18868401     ZGre    G    T        0      0        2 
  19  chr19_18868401     ZHar    G    T        0      0        2 
  19  chr19_18868401   Sample    G    T        0      0        2 
  19  chr19_18872720     AAsi    C    T        0      0        2 
  19  chr19_18872720     AKia    C    T        0      0        2 
  19  chr19_18872720     AOna    C    T        0      0        2 
  19  chr19_18872720     ASom    C    T        0      0        2 
  19  chr19_18872720     HCab    C    T        0      0        2 
  19  chr19_18872720     HPrz    C    T        0      0        2 
  19  chr19_18872720     ZBoe    C    T      0.5      1        2 
  19  chr19_18872720     ZGre    C    T        0      0        2 
  19  chr19_18872720     ZHar    C    T        0      0        2 
  19  chr19_18872720   Sample    C    T        0      0        2 
  19  chr19_18895064     AAsi    T    C        0      0        2 
  19  chr19_18895064     AKia    T    C        0      0        2 
  19  chr19_18895064     AOna    T    C        0      0        2 
  19  chr19_18895064     ASom    T    C        0      0        2 
  19  chr19_18895064     HCab    T    C        1      2        2 
  19  chr19_18895064     HPrz    T    C        1      2        2 
  19  chr19_18895064     ZBoe    T    C        0      0        2 
  19  chr19_18895064     ZGre    T    C        0      0        2 
  19  chr19_18895064     ZHar    T    C        0      0        2 
  19  chr19_18895064   Sample    T    C        1      2        2 
  19  chr19_18912300     AAsi    T    G        1      2        2 
  19  chr19_18912300     AKia    T    G        0      0        2 
  19  chr19_18912300     AOna    T    G        0      0        2 
  19  chr19_18912300     ASom    T    G        1      2        2 
  19  chr19_18912300     HCab    T    G        0      0        2 
  19  chr19_18912300     HPrz    T    G        0      0        2 
  19  chr19_18912300     ZBoe    T    G        0      0        2 
  19  chr19_18912300     ZGre    T    G        0      0        2 
  19  chr19_18912300     ZHar    T    G        0      0        2 
  19  chr19_18912300   Sample    T    G        0      0        2 
  19  chr19_18916422     AAsi    T    C        0      0        2 
  19  chr19_18916422     AKia    T    C        0      0        2 
  19  chr19_18916422     AOna    T    C        0      0        2 
  19  chr19_18916422     ASom    T    C        0      0        2 
  19  chr19_18916422     HCab    T    C      0.5      1        2 
  19  chr19_18916422     HPrz    T    C        0      0        2 
  19  chr19_18916422     ZBoe    T    C        0      0        2 
  19  chr19_18916422     ZGre    T    C        0      0        2 
  19  chr19_18916422     ZHar    T    C        0      0        2 
  19  chr19_18916422   Sample    T    C        1      2        2 
  19  chr19_18917295     AAsi    G    A        0      0        2 
  19  chr19_18917295     AKia    G    A        0      0        2 
  19  chr19_18917295     AOna    G    A        0      0        2 
  19  chr19_18917295     ASom    G    A        0      0        2 
  19  chr19_18917295     HCab    G    A        1      2        2 
  19  chr19_18917295     HPrz    G    A        1      2        2 
  19  chr19_18917295     ZBoe    G    A        0      0        2 
  19  chr19_18917295     ZGre    G    A        0      0        2 
  19  chr19_18917295     ZHar    G    A        0      0        2 
  19  chr19_18917295   Sample    G    A        1      2        2 
  19  chr19_18927479     AAsi    A    G        0      0        2 
  19  chr19_18927479     AKia    A    G        0      0        2 
  19  chr19_18927479     AOna    A    G        0      0        2 
  19  chr19_18927479     ASom    A    G        0      0        2 
  19  chr19_18927479     HCab    A    G        1      2        2 
  19  chr19_18927479     HPrz    A    G        1      2        2 
  19  chr19_18927479     ZBoe    A    G        0      0        2 
  19  chr19_18927479     ZGre    A    G        0      0        2 
  19  chr19_18927479     ZHar    A    G        0      0        2 
  19  chr19_18927479   Sample    A    G        1      2        2 
  19  chr19_18929324     AAsi    G    A        0      0        2 
  19  chr19_18929324     AKia    G    A        0      0        2 
  19  chr19_18929324     AOna    G    A        0      0        2 
  19  chr19_18929324     ASom    G    A        0      0        2 
  19  chr19_18929324     HCab    G    A        0      0        2 
  19  chr19_18929324     HPrz    G    A        0      0        2 
  19  chr19_18929324     ZBoe    G    A      0.5      1        2 
  19  chr19_18929324     ZGre    G    A        1      2        2 
  19  chr19_18929324     ZHar    G    A        0      0        2 
  19  chr19_18929324   Sample    G    A        0      0        2 
  19  chr19_18931203     AAsi    C    T        0      0        2 
  19  chr19_18931203     AKia    C    T        0      0        2 
  19  chr19_18931203     AOna    C    T        0      0        2 
  19  chr19_18931203     ASom    C    T        0      0        2 
  19  chr19_18931203     HCab    C    T        1      2        2 
  19  chr19_18931203     HPrz    C    T        1      2        2 
  19  chr19_18931203     ZBoe    C    T        0      0        2 
  19  chr19_18931203     ZGre    C    T        0      0        2 
  19  chr19_18931203     ZHar    C    T        0      0        2 
  19  chr19_18931203   Sample    C    T        1      2        2 
  19  chr19_18933192     AAsi    T    G        0      0        2 
  19  chr19_18933192     AKia    T    G        0      0        2 
  19  chr19_18933192     AOna    T    G        0      0        2 
  19  chr19_18933192     ASom    T    G        0      0        2 
  19  chr19_18933192     HCab    T    G        0      0        2 
  19  chr19_18933192     HPrz    T    G        0      0        2 
  19  chr19_18933192     ZBoe    T    G      0.5      1        2 
  19  chr19_18933192     ZGre    T    G        0      0        2 
  19  chr19_18933192     ZHar    T    G        0      0        2 
  19  chr19_18933192   Sample    T    G        0      0        2 
  19  chr19_18935189     AAsi    T    C        0      0        2 
  19  chr19_18935189     AKia    T    C        0      0        2 
  19  chr19_18935189     AOna    T    C        0      0        2 
  19  chr19_18935189     ASom    T    C        0      0        2 
  19  chr19_18935189     HCab    T    C        1      2        2 
  19  chr19_18935189     HPrz    T    C        1      2        2 
  19  chr19_18935189     ZBoe    T    C        0      0        2 
  19  chr19_18935189     ZGre    T    C        0      0        2 
  19  chr19_18935189     ZHar    T    C        0      0        2 
  19  chr19_18935189   Sample    T    C        1      2        2 
  19  chr19_18936796     AAsi    A    G        0      0        2 
  19  chr19_18936796     AKia    A    G        0      0        2 
  19  chr19_18936796     AOna    A    G        0      0        2 
  19  chr19_18936796     ASom    A    G        0      0        2 
  19  chr19_18936796     HCab    A    G        0      0        2 
  19  chr19_18936796     HPrz    A    G        0      0        2 
  19  chr19_18936796     ZBoe    A    G      0.5      1        2 
  19  chr19_18936796     ZGre    A    G        0      0        2 
  19  chr19_18936796     ZHar    A    G        1      2        2 
  19  chr19_18936796   Sample    A    G        0      0        2 
  19  chr19_18937689     AAsi    A    C        0      0        2 
  19  chr19_18937689     AKia    A    C        0      0        2 
  19  chr19_18937689     AOna    A    C        0      0        2 
  19  chr19_18937689     ASom    A    C        0      0        2 
  19  chr19_18937689     HCab    A    C        1      2        2 
  19  chr19_18937689     HPrz    A    C        1      2        2 
  19  chr19_18937689     ZBoe    A    C        0      0        2 
  19  chr19_18937689     ZGre    A    C        0      0        2 
  19  chr19_18937689     ZHar    A    C        0      0        2 
  19  chr19_18937689   Sample    A    C        1      2        2 
  19  chr19_18962275     AAsi    A    C        1      2        2 
  19  chr19_18962275     AKia    A    C        0      0        2 
  19  chr19_18962275     AOna    A    C        0      0        2 
  19  chr19_18962275     ASom    A    C        1      2        2 
  19  chr19_18962275     HCab    A    C        0      0        2 
  19  chr19_18962275     HPrz    A    C        0      0        2 
  19  chr19_18962275     ZBoe    A    C        0      0        2 
  19  chr19_18962275     ZGre    A    C        0      0        2 
  19  chr19_18962275     ZHar    A    C        0      0        2 
  19  chr19_18962275   Sample    A    C        0      0        2 
  19  chr19_18963549     AAsi    C    A        0      0        2 
  19  chr19_18963549     AKia    C    A        0      0        2 
  19  chr19_18963549     AOna    C    A      0.5      1        2 
  19  chr19_18963549     ASom    C    A        0      0        2 
  19  chr19_18963549     HCab    C    A        0      0        2 
  19  chr19_18963549     HPrz    C    A        0      0        2 
  19  chr19_18963549     ZBoe    C    A        0      0        2 
  19  chr19_18963549     ZGre    C    A        0      0        2 
  19  chr19_18963549     ZHar    C    A        0      0        2 
  19  chr19_18963549   Sample    C    A        0      0        2 
  19  chr19_18975170     AAsi    A    G      0.5      1        2 
  19  chr19_18975170     AKia    A    G        0      0        2 
  19  chr19_18975170     AOna    A    G        0      0        2 
  19  chr19_18975170     ASom    A    G        1      2        2 
  19  chr19_18975170     HCab    A    G        0      0        2 
  19  chr19_18975170     HPrz    A    G        0      0        2 
  19  chr19_18975170     ZBoe    A    G        0      0        2 
  19  chr19_18975170     ZGre    A    G        0      0        2 
  19  chr19_18975170     ZHar    A    G        0      0        2 
  19  chr19_18975170   Sample    A    G        0      0        2 
  19  chr19_18976268     AAsi    T    C        0      0        2 
  19  chr19_18976268     AKia    T    C        0      0        2 
  19  chr19_18976268     AOna    T    C        0      0        2 
  19  chr19_18976268     ASom    T    C        0      0        2 
  19  chr19_18976268     HCab    T    C        1      2        2 
  19  chr19_18976268     HPrz    T    C        1      2        2 
  19  chr19_18976268     ZBoe    T    C        0      0        2 
  19  chr19_18976268     ZGre    T    C        0      0        2 
  19  chr19_18976268     ZHar    T    C        0      0        2 
  19  chr19_18976268   Sample    T    C        1      2        2 
  19  chr19_18998182     AAsi    A    G        0      0        2 
  19  chr19_18998182     AKia    A    G        0      0        2 
  19  chr19_18998182     AOna    A    G        0      0        2 
  19  chr19_18998182     ASom    A    G        0      0        2 
  19  chr19_18998182     HCab    A    G        1      2        2 
  19  chr19_18998182     HPrz    A    G        1      2        2 
  19  chr19_18998182     ZBoe    A    G        0      0        2 
  19  chr19_18998182     ZGre    A    G        0      0        2 
  19  chr19_18998182     ZHar    A    G        0      0        2 
  19  chr19_18998182   Sample    A    G        1      2        2 
  19  chr19_19002555     AAsi    G    T        0      0        2 
  19  chr19_19002555     AKia    G    T        0      0        2 
  19  chr19_19002555     AOna    G    T        0      0        2 
  19  chr19_19002555     ASom    G    T        0      0        2 
  19  chr19_19002555     HCab    G    T        1      2        2 
  19  chr19_19002555     HPrz    G    T        1      2        2 
  19  chr19_19002555     ZBoe    G    T        0      0        2 
  19  chr19_19002555     ZGre    G    T        0      0        2 
  19  chr19_19002555     ZHar    G    T        0      0        2 
  19  chr19_19002555   Sample    G    T        1      2        2 
  19  chr19_19004547     AAsi    A    G        0      0        2 
  19  chr19_19004547     AKia    A    G        1      2        2 
  19  chr19_19004547     AOna    A    G        0      0        2 
  19  chr19_19004547     ASom    A    G        0      0        2 
  19  chr19_19004547     HCab    A    G        0      0        2 
  19  chr19_19004547     HPrz    A    G        0      0        2 
  19  chr19_19004547     ZBoe    A    G        0      0        2 
  19  chr19_19004547     ZGre    A    G        0      0        2 
  19  chr19_19004547     ZHar    A    G        0      0        2 
  19  chr19_19004547   Sample    A    G        0      0        2 
  19  chr19_19004859     AAsi    A    T        0      0        2 
  19  chr19_19004859     AKia    A    T        0      0        2 
  19  chr19_19004859     AOna    A    T        0      0        2 
  19  chr19_19004859     ASom    A    T        0      0        2 
  19  chr19_19004859     HCab    A    T        0      0        2 
  19  chr19_19004859     HPrz    A    T        0      0        2 
  19  chr19_19004859     ZBoe    A    T      0.5      1        2 
  19  chr19_19004859     ZGre    A    T        0      0        2 
  19  chr19_19004859     ZHar    A    T        0      0        2 
  19  chr19_19004859   Sample    A    T        0      0        2 
  19  chr19_19009798     AAsi    C    T        0      0        2 
  19  chr19_19009798     AKia    C    T        1      2        2 
  19  chr19_19009798     AOna    C    T        0      0        2 
  19  chr19_19009798     ASom    C    T        0      0        2 
  19  chr19_19009798     HCab    C    T        0      0        2 
  19  chr19_19009798     HPrz    C    T        0      0        2 
  19  chr19_19009798     ZBoe    C    T        0      0        2 
  19  chr19_19009798     ZGre    C    T        0      0        2 
  19  chr19_19009798     ZHar    C    T        0      0        2 
  19  chr19_19009798   Sample    C    T        0      0        2 
  19  chr19_19011160     AAsi    C    T        0      0        2 
  19  chr19_19011160     AKia    C    T        0      0        2 
  19  chr19_19011160     AOna    C    T        0      0        2 
  19  chr19_19011160     ASom    C    T        0      0        2 
  19  chr19_19011160     HCab    C    T        1      2        2 
  19  chr19_19011160     HPrz    C    T        1      2        2 
  19  chr19_19011160     ZBoe    C    T        0      0        2 
  19  chr19_19011160     ZGre    C    T        0      0        2 
  19  chr19_19011160     ZHar    C    T        0      0        2 
  19  chr19_19011160   Sample    C    T        1      2        2 
  19  chr19_19013524     AAsi    T    C        0      0        2 
  19  chr19_19013524     AKia    T    C        0      0        2 
  19  chr19_19013524     AOna    T    C        0      0        2 
  19  chr19_19013524     ASom    T    C        0      0        2 
  19  chr19_19013524     HCab    T    C        0      0        2 
  19  chr19_19013524     HPrz    T    C      0.5      1        2 
  19  chr19_19013524     ZBoe    T    C        0      0        2 
  19  chr19_19013524     ZGre    T    C        0      0        2 
  19  chr19_19013524     ZHar    T    C        0      0        2 
  19  chr19_19013524   Sample    T    C        0      0        2 
  19  chr19_19020485     AAsi    T    A        0      0        2 
  19  chr19_19020485     AKia    T    A        0      0        2 
  19  chr19_19020485     AOna    T    A        0      0        2 
  19  chr19_19020485     ASom    T    A        0      0        2 
  19  chr19_19020485     HCab    T    A        1      2        2 
  19  chr19_19020485     HPrz    T    A        1      2        2 
  19  chr19_19020485     ZBoe    T    A        0      0        2 
  19  chr19_19020485     ZGre    T    A        0      0        2 
  19  chr19_19020485     ZHar    T    A        0      0        2 
  19  chr19_19020485   Sample    T    A        1      2        2 
  19  chr19_19028533     AAsi    C    T        0      0        2 
  19  chr19_19028533     AKia    C    T        0      0        2 
  19  chr19_19028533     AOna    C    T        0      0        2 
  19  chr19_19028533     ASom    C    T        1      2        2 
  19  chr19_19028533     HCab    C    T        0      0        2 
  19  chr19_19028533     HPrz    C    T        0      0        2 
  19  chr19_19028533     ZBoe    C    T        0      0        2 
  19  chr19_19028533     ZGre    C    T        0      0        2 
  19  chr19_19028533     ZHar    C    T        0      0        2 
  19  chr19_19028533   Sample    C    T        0      0        2 
  19  chr19_19030078     AAsi    A    C        0      0        2 
  19  chr19_19030078     AKia    A    C        0      0        2 
  19  chr19_19030078     AOna    A    C        0      0        2 
  19  chr19_19030078     ASom    A    C        0      0        2 
  19  chr19_19030078     HCab    A    C        1      2        2 
  19  chr19_19030078     HPrz    A    C        1      2        2 
  19  chr19_19030078     ZBoe    A    C        0      0        2 
  19  chr19_19030078     ZGre    A    C        0      0        2 
  19  chr19_19030078     ZHar    A    C        0      0        2 
  19  chr19_19030078   Sample    A    C        1      2        2 
  19  chr19_19031664     AAsi    T    C        0      0        2 
  19  chr19_19031664     AKia    T    C        0      0        2 
  19  chr19_19031664     AOna    T    C        0      0        2 
  19  chr19_19031664     ASom    T    C        0      0        2 
  19  chr19_19031664     HCab    T    C        0      0        2 
  19  chr19_19031664     HPrz    T    C        0      0        2 
  19  chr19_19031664     ZBoe    T    C        0      0        2 
  19  chr19_19031664     ZGre    T    C        0      0        2 
  19  chr19_19031664     ZHar    T    C      0.5      1        2 
  19  chr19_19031664   Sample    T    C        0      0        2 
  19  chr19_19036340     AAsi    A    G        0      0        2 
  19  chr19_19036340     AKia    A    G        0      0        2 
  19  chr19_19036340     AOna    A    G        0      0        2 
  19  chr19_19036340     ASom    A    G        0      0        2 
  19  chr19_19036340     HCab    A    G        1      2        2 
  19  chr19_19036340     HPrz    A    G        1      2        2 
  19  chr19_19036340     ZBoe    A    G        0      0        2 
  19  chr19_19036340     ZGre    A    G        0      0        2 
  19  chr19_19036340     ZHar    A    G        0      0        2 
  19  chr19_19036340   Sample    A    G        1      2        2 
  19  chr19_19036512     AAsi    A    T        0      0        2 
  19  chr19_19036512     AKia    A    T        0      0        2 
  19  chr19_19036512     AOna    A    T        0      0        2 
  19  chr19_19036512     ASom    A    T        0      0        2 
  19  chr19_19036512     HCab    A    T        1      2        2 
  19  chr19_19036512     HPrz    A    T        1      2        2 
  19  chr19_19036512     ZBoe    A    T        0      0        2 
  19  chr19_19036512     ZGre    A    T        0      0        2 
  19  chr19_19036512     ZHar    A    T        0      0        2 
  19  chr19_19036512   Sample    A    T        1      2        2 
  19  chr19_19040005     AAsi    C    A        0      0        2 
  19  chr19_19040005     AKia    C    A        0      0        2 
  19  chr19_19040005     AOna    C    A        0      0        2 
  19  chr19_19040005     ASom    C    A        0      0        2 
  19  chr19_19040005     HCab    C    A        0      0        2 
  19  chr19_19040005     HPrz    C    A        0      0        2 
  19  chr19_19040005     ZBoe    C    A      0.5      1        2 
  19  chr19_19040005     ZGre    C    A        0      0        2 
  19  chr19_19040005     ZHar    C    A        0      0        2 
  19  chr19_19040005   Sample    C    A        0      0        2 
  19  chr19_19044353     AAsi    G    T        1      2        2 
  19  chr19_19044353     AKia    G    T        0      0        2 
  19  chr19_19044353     AOna    G    T        0      0        2 
  19  chr19_19044353     ASom    G    T        1      2        2 
  19  chr19_19044353     HCab    G    T        0      0        2 
  19  chr19_19044353     HPrz    G    T        0      0        2 
  19  chr19_19044353     ZBoe    G    T        0      0        2 
  19  chr19_19044353     ZGre    G    T        0      0        2 
  19  chr19_19044353     ZHar    G    T        0      0        2 
  19  chr19_19044353   Sample    G    T        0      0        2 
  19  chr19_19050076     AAsi    A    G        0      0        2 
  19  chr19_19050076     AKia    A    G        1      2        2 
  19  chr19_19050076     AOna    A    G      0.5      1        2 
  19  chr19_19050076     ASom    A    G        0      0        2 
  19  chr19_19050076     HCab    A    G        0      0        2 
  19  chr19_19050076     HPrz    A    G        0      0        2 
  19  chr19_19050076     ZBoe    A    G        1      2        2 
  19  chr19_19050076     ZGre    A    G        1      2        2 
  19  chr19_19050076     ZHar    A    G        1      2        2 
  19  chr19_19050076   Sample    A    G        0      0        2 
  19  chr19_19053344     AAsi    T    A        0      0        2 
  19  chr19_19053344     AKia    T    A        0      0        2 
  19  chr19_19053344     AOna    T    A        0      0        2 
  19  chr19_19053344     ASom    T    A        0      0        2 
  19  chr19_19053344     HCab    T    A        0      0        2 
  19  chr19_19053344     HPrz    T    A        0      0        2 
  19  chr19_19053344     ZBoe    T    A        0      0        2 
  19  chr19_19053344     ZGre    T    A        0      0        2 
  19  chr19_19053344     ZHar    T    A      0.5      1        2 
  19  chr19_19053344   Sample    T    A        0      0        2 
  19  chr19_19063488     AAsi    C    G        1      2        2 
  19  chr19_19063488     AKia    C    G        1      2        2 
  19  chr19_19063488     AOna    C    G        1      2        2 
  19  chr19_19063488     ASom    C    G        1      2        2 
  19  chr19_19063488     HCab    C    G        0      0        2 
  19  chr19_19063488     HPrz    C    G        0      0        2 
  19  chr19_19063488     ZBoe    C    G        0      0        2 
  19  chr19_19063488     ZGre    C    G        0      0        2 
  19  chr19_19063488     ZHar    C    G        0      0        2 
  19  chr19_19063488   Sample    C    G        0      0        2 
  19  chr19_19064862     AAsi    A    G        1      2        2 
  19  chr19_19064862     AKia    A    G        1      2        2 
  19  chr19_19064862     AOna    A    G        1      2        2 
  19  chr19_19064862     ASom    A    G        1      2        2 
  19  chr19_19064862     HCab    A    G        0      0        2 
  19  chr19_19064862     HPrz    A    G        0      0        2 
  19  chr19_19064862     ZBoe    A    G        1      2        2 
  19  chr19_19064862     ZGre    A    G        0      0        2 
  19  chr19_19064862     ZHar    A    G        0      0        2 
  19  chr19_19064862   Sample    A    G        0      0        2 
  19  chr19_19074434     AAsi    C    A        0      0        2 
  19  chr19_19074434     AKia    C    A        0      0        2 
  19  chr19_19074434     AOna    C    A        0      0        2 
  19  chr19_19074434     ASom    C    A        0      0        2 
  19  chr19_19074434     HCab    C    A      0.5      1        2 
  19  chr19_19074434     HPrz    C    A        0      0        2 
  19  chr19_19074434     ZBoe    C    A        0      0        2 
  19  chr19_19074434     ZGre    C    A        0      0        2 
  19  chr19_19074434     ZHar    C    A        0      0        2 
  19  chr19_19074434   Sample    C    A        0      0        2 
  19  chr19_19082538     AAsi    T    C        1      2        2 
  19  chr19_19082538     AKia    T    C        1      2        2 
  19  chr19_19082538     AOna    T    C        1      2        2 
  19  chr19_19082538     ASom    T    C        1      2        2 
  19  chr19_19082538     HCab    T    C        0      0        2 
  19  chr19_19082538     HPrz    T    C        0      0        2 
  19  chr19_19082538     ZBoe    T    C        0      0        2 
  19  chr19_19082538     ZGre    T    C        0      0        2 
  19  chr19_19082538     ZHar    T    C        0      0        2 
  19  chr19_19082538   Sample    T    C        0      0        2 
  19  chr19_19084618     AAsi    C    T        0      0        2 
  19  chr19_19084618     AKia    C    T        0      0        2 
  19  chr19_19084618     AOna    C    T        0      0        2 
  19  chr19_19084618     ASom    C    T        0      0        2 
  19  chr19_19084618     HCab    C    T        1      2        2 
  19  chr19_19084618     HPrz    C    T        1      2        2 
  19  chr19_19084618     ZBoe    C    T        0      0        2 
  19  chr19_19084618     ZGre    C    T        0      0        2 
  19  chr19_19084618     ZHar    C    T        0      0        2 
  19  chr19_19084618   Sample    C    T        1      2        2 
  19  chr19_19085768     AAsi    G    T        0      0        2 
  19  chr19_19085768     AKia    G    T        0      0        2 
  19  chr19_19085768     AOna    G    T        0      0        2 
  19  chr19_19085768     ASom    G    T        0      0        2 
  19  chr19_19085768     HCab    G    T        1      2        2 
  19  chr19_19085768     HPrz    G    T        1      2        2 
  19  chr19_19085768     ZBoe    G    T        0      0        2 
  19  chr19_19085768     ZGre    G    T        0      0        2 
  19  chr19_19085768     ZHar    G    T        0      0        2 
  19  chr19_19085768   Sample    G    T        1      2        2 
  19  chr19_19095541     AAsi    G    A        0      0        2 
  19  chr19_19095541     AKia    G    A        0      0        2 
  19  chr19_19095541     AOna    G    A        0      0        2 
  19  chr19_19095541     ASom    G    A        0      0        2 
  19  chr19_19095541     HCab    G    A        1      2        2 
  19  chr19_19095541     HPrz    G    A        1      2        2 
  19  chr19_19095541     ZBoe    G    A        0      0        2 
  19  chr19_19095541     ZGre    G    A        0      0        2 
  19  chr19_19095541     ZHar    G    A        0      0        2 
  19  chr19_19095541   Sample    G    A        1      2        2 
  19  chr19_19096076     AAsi    C    A        1      2        2 
  19  chr19_19096076     AKia    C    A        1      2        2 
  19  chr19_19096076     AOna    C    A        1      2        2 
  19  chr19_19096076     ASom    C    A        1      2        2 
  19  chr19_19096076     HCab    C    A        0      0        2 
  19  chr19_19096076     HPrz    C    A        0      0        2 
  19  chr19_19096076     ZBoe    C    A        0      0        2 
  19  chr19_19096076     ZGre    C    A        0      0        2 
  19  chr19_19096076     ZHar    C    A        0      0        2 
  19  chr19_19096076   Sample    C    A        0      0        2 
  19  chr19_19098792     AAsi    A    G        0      0        2 
  19  chr19_19098792     AKia    A    G        0      0        2 
  19  chr19_19098792     AOna    A    G        0      0        2 
  19  chr19_19098792     ASom    A    G        0      0        2 
  19  chr19_19098792     HCab    A    G        0      0        2 
  19  chr19_19098792     HPrz    A    G        0      0        2 
  19  chr19_19098792     ZBoe    A    G      0.5      1        2 
  19  chr19_19098792     ZGre    A    G        0      0        2 
  19  chr19_19098792     ZHar    A    G        1      2        2 
  19  chr19_19098792   Sample    A    G        0      0        2 
  19  chr19_19101358     AAsi    T    C        0      0        2 
  19  chr19_19101358     AKia    T    C        0      0        2 
  19  chr19_19101358     AOna    T    C        0      0        2 
  19  chr19_19101358     ASom    T    C        0      0        2 
  19  chr19_19101358     HCab    T    C        1      2        2 
  19  chr19_19101358     HPrz    T    C        1      2        2 
  19  chr19_19101358     ZBoe    T    C        0      0        2 
  19  chr19_19101358     ZGre    T    C        0      0        2 
  19  chr19_19101358     ZHar    T    C        0      0        2 
  19  chr19_19101358   Sample    T    C        1      2        2 
  19  chr19_19110248     AAsi    G    T        0      0        2 
  19  chr19_19110248     AKia    G    T        1      2        2 
  19  chr19_19110248     AOna    G    T        1      2        2 
  19  chr19_19110248     ASom    G    T        0      0        2 
  19  chr19_19110248     HCab    G    T        0      0        2 
  19  chr19_19110248     HPrz    G    T        0      0        2 
  19  chr19_19110248     ZBoe    G    T        0      0        2 
  19  chr19_19110248     ZGre    G    T        0      0        2 
  19  chr19_19110248     ZHar    G    T        0      0        2 
  19  chr19_19110248   Sample    G    T        0      0        2 
  19  chr19_19116748     AAsi    G    A        0      0        2 
  19  chr19_19116748     AKia    G    A        0      0        2 
  19  chr19_19116748     AOna    G    A        0      0        2 
  19  chr19_19116748     ASom    G    A        0      0        2 
  19  chr19_19116748     HCab    G    A        1      2        2 
  19  chr19_19116748     HPrz    G    A        1      2        2 
  19  chr19_19116748     ZBoe    G    A        0      0        2 
  19  chr19_19116748     ZGre    G    A        0      0        2 
  19  chr19_19116748     ZHar    G    A        0      0        2 
  19  chr19_19116748   Sample    G    A        1      2        2 
  19  chr19_19117026     AAsi    A    G        0      0        2 
  19  chr19_19117026     AKia    A    G        0      0        2 
  19  chr19_19117026     AOna    A    G        0      0        2 
  19  chr19_19117026     ASom    A    G        0      0        2 
  19  chr19_19117026     HCab    A    G        1      2        2 
  19  chr19_19117026     HPrz    A    G        1      2        2 
  19  chr19_19117026     ZBoe    A    G        0      0        2 
  19  chr19_19117026     ZGre    A    G        0      0        2 
  19  chr19_19117026     ZHar    A    G        0      0        2 
  19  chr19_19117026   Sample    A    G        1      2        2 
  19  chr19_19120435     AAsi    T    G        0      0        2 
  19  chr19_19120435     AKia    T    G        0      0        2 
  19  chr19_19120435     AOna    T    G        0      0        2 
  19  chr19_19120435     ASom    T    G        0      0        2 
  19  chr19_19120435     HCab    T    G        1      2        2 
  19  chr19_19120435     HPrz    T    G        1      2        2 
  19  chr19_19120435     ZBoe    T    G        0      0        2 
  19  chr19_19120435     ZGre    T    G        0      0        2 
  19  chr19_19120435     ZHar    T    G        0      0        2 
  19  chr19_19120435   Sample    T    G        1      2        2 
  19  chr19_19120701     AAsi    G    T        0      0        2 
  19  chr19_19120701     AKia    G    T        0      0        2 
  19  chr19_19120701     AOna    G    T        0      0        2 
  19  chr19_19120701     ASom    G    T        0      0        2 
  19  chr19_19120701     HCab    G    T        1      2        2 
  19  chr19_19120701     HPrz    G    T        1      2        2 
  19  chr19_19120701     ZBoe    G    T        0      0        2 
  19  chr19_19120701     ZGre    G    T        0      0        2 
  19  chr19_19120701     ZHar    G    T        0      0        2 
  19  chr19_19120701   Sample    G    T        1      2        2 
  19  chr19_19121137     AAsi    A    C        0      0        2 
  19  chr19_19121137     AKia    A    C        0      0        2 
  19  chr19_19121137     AOna    A    C        0      0        2 
  19  chr19_19121137     ASom    A    C        0      0        2 
  19  chr19_19121137     HCab    A    C        0      0        2 
  19  chr19_19121137     HPrz    A    C        0      0        2 
  19  chr19_19121137     ZBoe    A    C        0      0        2 
  19  chr19_19121137     ZGre    A    C      0.5      1        2 
  19  chr19_19121137     ZHar    A    C        0      0        2 
  19  chr19_19121137   Sample    A    C        0      0        2 
  19  chr19_19123851     AAsi    A    T        0      0        2 
  19  chr19_19123851     AKia    A    T        0      0        2 
  19  chr19_19123851     AOna    A    T        0      0        2 
  19  chr19_19123851     ASom    A    T        0      0        2 
  19  chr19_19123851     HCab    A    T        0      0        2 
  19  chr19_19123851     HPrz    A    T        0      0        2 
  19  chr19_19123851     ZBoe    A    T        0      0        2 
  19  chr19_19123851     ZGre    A    T      0.5      1        2 
  19  chr19_19123851     ZHar    A    T        0      0        2 
  19  chr19_19123851   Sample    A    T        0      0        2 
  19  chr19_19127311     AAsi    C    G        0      0        2 
  19  chr19_19127311     AKia    C    G        0      0        2 
  19  chr19_19127311     AOna    C    G        0      0        2 
  19  chr19_19127311     ASom    C    G        0      0        2 
  19  chr19_19127311     HCab    C    G        1      2        2 
  19  chr19_19127311     HPrz    C    G        1      2        2 
  19  chr19_19127311     ZBoe    C    G        0      0        2 
  19  chr19_19127311     ZGre    C    G        0      0        2 
  19  chr19_19127311     ZHar    C    G        0      0        2 
  19  chr19_19127311   Sample    C    G        1      2        2 
  19  chr19_19127671     AAsi    T    C        0      0        2 
  19  chr19_19127671     AKia    T    C        0      0        2 
  19  chr19_19127671     AOna    T    C        0      0        2 
  19  chr19_19127671     ASom    T    C        0      0        2 
  19  chr19_19127671     HCab    T    C        1      2        2 
  19  chr19_19127671     HPrz    T    C        1      2        2 
  19  chr19_19127671     ZBoe    T    C        0      0        2 
  19  chr19_19127671     ZGre    T    C        0      0        2 
  19  chr19_19127671     ZHar    T    C        0      0        2 
  19  chr19_19127671   Sample    T    C        1      2        2 
  19  chr19_19131130     AAsi    C    T        0      0        2 
  19  chr19_19131130     AKia    C    T        0      0        2 
  19  chr19_19131130     AOna    C    T        0      0        2 
  19  chr19_19131130     ASom    C    T        0      0        2 
  19  chr19_19131130     HCab    C    T        1      2        2 
  19  chr19_19131130     HPrz    C    T        1      2        2 
  19  chr19_19131130     ZBoe    C    T        0      0        2 
  19  chr19_19131130     ZGre    C    T        0      0        2 
  19  chr19_19131130     ZHar    C    T        0      0        2 
  19  chr19_19131130   Sample    C    T        1      2        2 
  19  chr19_19131758     AAsi    T    C        0      0        2 
  19  chr19_19131758     AKia    T    C        0      0        2 
  19  chr19_19131758     AOna    T    C        0      0        2 
  19  chr19_19131758     ASom    T    C        0      0        2 
  19  chr19_19131758     HCab    T    C        1      2        2 
  19  chr19_19131758     HPrz    T    C        1      2        2 
  19  chr19_19131758     ZBoe    T    C        0      0        2 
  19  chr19_19131758     ZGre    T    C        0      0        2 
  19  chr19_19131758     ZHar    T    C        0      0        2 
  19  chr19_19131758   Sample    T    C        1      2        2 
  19  chr19_19135981     AAsi    A    G        0      0        2 
  19  chr19_19135981     AKia    A    G      0.5      1        2 
  19  chr19_19135981     AOna    A    G        0      0        2 
  19  chr19_19135981     ASom    A    G        0      0        2 
  19  chr19_19135981     HCab    A    G        0      0        2 
  19  chr19_19135981     HPrz    A    G        0      0        2 
  19  chr19_19135981     ZBoe    A    G        0      0        2 
  19  chr19_19135981     ZGre    A    G        0      0        2 
  19  chr19_19135981     ZHar    A    G        0      0        2 
  19  chr19_19135981   Sample    A    G        0      0        2 
  19  chr19_19141941     AAsi    A    G        1      2        2 
  19  chr19_19141941     AKia    A    G        0      0        2 
  19  chr19_19141941     AOna    A    G        0      0        2 
  19  chr19_19141941     ASom    A    G        1      2        2 
  19  chr19_19141941     HCab    A    G        0      0        2 
  19  chr19_19141941     HPrz    A    G        0      0        2 
  19  chr19_19141941     ZBoe    A    G        0      0        2 
  19  chr19_19141941     ZGre    A    G        0      0        2 
  19  chr19_19141941     ZHar    A    G      0.5      1        2 
  19  chr19_19141941   Sample    A    G        0      0        2 
  19  chr19_19144055     AAsi    C    T        1      2        2 
  19  chr19_19144055     AKia    C    T        0      0        2 
  19  chr19_19144055     AOna    C    T        0      0        2 
  19  chr19_19144055     ASom    C    T        0      0        2 
  19  chr19_19144055     HCab    C    T        0      0        2 
  19  chr19_19144055     HPrz    C    T        0      0        2 
  19  chr19_19144055     ZBoe    C    T        0      0        2 
  19  chr19_19144055     ZGre    C    T        0      0        2 
  19  chr19_19144055     ZHar    C    T        0      0        2 
  19  chr19_19144055   Sample    C    T        0      0        2 
  19  chr19_19150979     AAsi    A    G        0      0        2 
  19  chr19_19150979     AKia    A    G        0      0        2 
  19  chr19_19150979     AOna    A    G        0      0        2 
  19  chr19_19150979     ASom    A    G        1      2        2 
  19  chr19_19150979     HCab    A    G        0      0        2 
  19  chr19_19150979     HPrz    A    G        0      0        2 
  19  chr19_19150979     ZBoe    A    G        0      0        2 
  19  chr19_19150979     ZGre    A    G        0      0        2 
  19  chr19_19150979     ZHar    A    G        0      0        2 
  19  chr19_19150979   Sample    A    G        0      0        2 
  19  chr19_19162850     AAsi    A    G        0      0        2 
  19  chr19_19162850     AKia    A    G        0      0        2 
  19  chr19_19162850     AOna    A    G        0      0        2 
  19  chr19_19162850     ASom    A    G        0      0        2 
  19  chr19_19162850     HCab    A    G        1      2        2 
  19  chr19_19162850     HPrz    A    G        1      2        2 
  19  chr19_19162850     ZBoe    A    G        0      0        2 
  19  chr19_19162850     ZGre    A    G        0      0        2 
  19  chr19_19162850     ZHar    A    G        0      0        2 
  19  chr19_19162850   Sample    A    G        0      0        2 
  19  chr19_19163483     AAsi    C    T        1      2        2 
  19  chr19_19163483     AKia    C    T        0      0        2 
  19  chr19_19163483     AOna    C    T        0      0        2 
  19  chr19_19163483     ASom    C    T        1      2        2 
  19  chr19_19163483     HCab    C    T        0      0        2 
  19  chr19_19163483     HPrz    C    T        0      0        2 
  19  chr19_19163483     ZBoe    C    T        0      0        2 
  19  chr19_19163483     ZGre    C    T        0      0        2 
  19  chr19_19163483     ZHar    C    T        0      0        2 
  19  chr19_19163483   Sample    C    T        0      0        2 
  19  chr19_19178095     AAsi    A    G        0      0        2 
  19  chr19_19178095     AKia    A    G        0      0        2 
  19  chr19_19178095     AOna    A    G      0.5      1        2 
  19  chr19_19178095     ASom    A    G        0      0        2 
  19  chr19_19178095     HCab    A    G        0      0        2 
  19  chr19_19178095     HPrz    A    G        0      0        2 
  19  chr19_19178095     ZBoe    A    G        0      0        2 
  19  chr19_19178095     ZGre    A    G        0      0        2 
  19  chr19_19178095     ZHar    A    G        0      0        2 
  19  chr19_19178095   Sample    A    G        0      0        2 
  19  chr19_19194768     AAsi    T    C        0      0        2 
  19  chr19_19194768     AKia    T    C        0      0        2 
  19  chr19_19194768     AOna    T    C        0      0        2 
  19  chr19_19194768     ASom    T    C        0      0        2 
  19  chr19_19194768     HCab    T    C        1      2        2 
  19  chr19_19194768     HPrz    T    C        1      2        2 
  19  chr19_19194768     ZBoe    T    C        0      0        2 
  19  chr19_19194768     ZGre    T    C        0      0        2 
  19  chr19_19194768     ZHar    T    C        0      0        2 
  19  chr19_19194768   Sample    T    C        1      2        2 
  19  chr19_19200466     AAsi    G    C        0      0        2 
  19  chr19_19200466     AKia    G    C        0      0        2 
  19  chr19_19200466     AOna    G    C      0.5      1        2 
  19  chr19_19200466     ASom    G    C        0      0        2 
  19  chr19_19200466     HCab    G    C        0      0        2 
  19  chr19_19200466     HPrz    G    C        0      0        2 
  19  chr19_19200466     ZBoe    G    C        0      0        2 
  19  chr19_19200466     ZGre    G    C        0      0        2 
  19  chr19_19200466     ZHar    G    C        0      0        2 
  19  chr19_19200466   Sample    G    C        0      0        2 
  19  chr19_19201034     AAsi    A    G        0      0        2 
  19  chr19_19201034     AKia    A    G        0      0        2 
  19  chr19_19201034     AOna    A    G        0      0        2 
  19  chr19_19201034     ASom    A    G        0      0        2 
  19  chr19_19201034     HCab    A    G        1      2        2 
  19  chr19_19201034     HPrz    A    G        1      2        2 
  19  chr19_19201034     ZBoe    A    G        0      0        2 
  19  chr19_19201034     ZGre    A    G        0      0        2 
  19  chr19_19201034     ZHar    A    G        0      0        2 
  19  chr19_19201034   Sample    A    G        1      2        2 
  19  chr19_19201169     AAsi    T    C        0      0        2 
  19  chr19_19201169     AKia    T    C        0      0        2 
  19  chr19_19201169     AOna    T    C      0.5      1        2 
  19  chr19_19201169     ASom    T    C        0      0        2 
  19  chr19_19201169     HCab    T    C        0      0        2 
  19  chr19_19201169     HPrz    T    C        0      0        2 
  19  chr19_19201169     ZBoe    T    C        0      0        2 
  19  chr19_19201169     ZGre    T    C        0      0        2 
  19  chr19_19201169     ZHar    T    C        0      0        2 
  19  chr19_19201169   Sample    T    C        0      0        2 
  19  chr19_19208770     AAsi    C    T        0      0        2 
  19  chr19_19208770     AKia    C    T        0      0        2 
  19  chr19_19208770     AOna    C    T        0      0        2 
  19  chr19_19208770     ASom    C    T        0      0        2 
  19  chr19_19208770     HCab    C    T        0      0        2 
  19  chr19_19208770     HPrz    C    T        0      0        2 
  19  chr19_19208770     ZBoe    C    T        0      0        2 
  19  chr19_19208770     ZGre    C    T      0.5      1        2 
  19  chr19_19208770     ZHar    C    T        0      0        2 
  19  chr19_19208770   Sample    C    T        0      0        2 
  19  chr19_19209986     AAsi    C    T        0      0        2 
  19  chr19_19209986     AKia    C    T        0      0        2 
  19  chr19_19209986     AOna    C    T        0      0        2 
  19  chr19_19209986     ASom    C    T        0      0        2 
  19  chr19_19209986     HCab    C    T        0      0        2 
  19  chr19_19209986     HPrz    C    T      0.5      1        2 
  19  chr19_19209986     ZBoe    C    T        0      0        2 
  19  chr19_19209986     ZGre    C    T        0      0        2 
  19  chr19_19209986     ZHar    C    T        0      0        2 
  19  chr19_19209986   Sample    C    T        0      0        2 
  19  chr19_19223475     AAsi    A    G        0      0        2 
  19  chr19_19223475     AKia    A    G        0      0        2 
  19  chr19_19223475     AOna    A    G        0      0        2 
  19  chr19_19223475     ASom    A    G        0      0        2 
  19  chr19_19223475     HCab    A    G        1      2        2 
  19  chr19_19223475     HPrz    A    G        1      2        2 
  19  chr19_19223475     ZBoe    A    G        0      0        2 
  19  chr19_19223475     ZGre    A    G        0      0        2 
  19  chr19_19223475     ZHar    A    G        0      0        2 
  19  chr19_19223475   Sample    A    G        1      2        2 
  19  chr19_19224299     AAsi    G    A        0      0        2 
  19  chr19_19224299     AKia    G    A        0      0        2 
  19  chr19_19224299     AOna    G    A        0      0        2 
  19  chr19_19224299     ASom    G    A        0      0        2 
  19  chr19_19224299     HCab    G    A        0      0        2 
  19  chr19_19224299     HPrz    G    A        0      0        2 
  19  chr19_19224299     ZBoe    G    A        0      0        2 
  19  chr19_19224299     ZGre    G    A      0.5      1        2 
  19  chr19_19224299     ZHar    G    A        0      0        2 
  19  chr19_19224299   Sample    G    A        0      0        2 
  19  chr19_19225989     AAsi    G    T        0      0        2 
  19  chr19_19225989     AKia    G    T        0      0        2 
  19  chr19_19225989     AOna    G    T        0      0        2 
  19  chr19_19225989     ASom    G    T        0      0        2 
  19  chr19_19225989     HCab    G    T        0      0        2 
  19  chr19_19225989     HPrz    G    T      0.5      1        2 
  19  chr19_19225989     ZBoe    G    T        0      0        2 
  19  chr19_19225989     ZGre    G    T        0      0        2 
  19  chr19_19225989     ZHar    G    T        0      0        2 
  19  chr19_19225989   Sample    G    T        0      0        2 
  19  chr19_19231763     AAsi    A    T        0      0        2 
  19  chr19_19231763     AKia    A    T        0      0        2 
  19  chr19_19231763     AOna    A    T      0.5      1        2 
  19  chr19_19231763     ASom    A    T        0      0        2 
  19  chr19_19231763     HCab    A    T        0      0        2 
  19  chr19_19231763     HPrz    A    T        0      0        2 
  19  chr19_19231763     ZBoe    A    T        0      0        2 
  19  chr19_19231763     ZGre    A    T        0      0        2 
  19  chr19_19231763     ZHar    A    T        0      0        2 
  19  chr19_19231763   Sample    A    T        0      0        2 
  19  chr19_19235764     AAsi    A    G        0      0        2 
  19  chr19_19235764     AKia    A    G        0      0        2 
  19  chr19_19235764     AOna    A    G        0      0        2 
  19  chr19_19235764     ASom    A    G        1      2        2 
  19  chr19_19235764     HCab    A    G        0      0        2 
  19  chr19_19235764     HPrz    A    G        0      0        2 
  19  chr19_19235764     ZBoe    A    G        0      0        2 
  19  chr19_19235764     ZGre    A    G        0      0        2 
  19  chr19_19235764     ZHar    A    G        0      0        2 
  19  chr19_19235764   Sample    A    G        0      0        2 
  19  chr19_19256669     AAsi    A    G        0      0        2 
  19  chr19_19256669     AKia    A    G        0      0        2 
  19  chr19_19256669     AOna    A    G      0.5      1        2 
  19  chr19_19256669     ASom    A    G        0      0        2 
  19  chr19_19256669     HCab    A    G        0      0        2 
  19  chr19_19256669     HPrz    A    G        0      0        2 
  19  chr19_19256669     ZBoe    A    G        0      0        2 
  19  chr19_19256669     ZGre    A    G        0      0        2 
  19  chr19_19256669     ZHar    A    G        0      0        2 
  19  chr19_19256669   Sample    A    G        0      0        2 
  19  chr19_19289153     AAsi    C    T        0      0        2 
  19  chr19_19289153     AKia    C    T        0      0        2 
  19  chr19_19289153     AOna    C    T        0      0        2 
  19  chr19_19289153     ASom    C    T        0      0        2 
  19  chr19_19289153     HCab    C    T        0      0        2 
  19  chr19_19289153     HPrz    C    T        0      0        2 
  19  chr19_19289153     ZBoe    C    T        0      0        2 
  19  chr19_19289153     ZGre    C    T        0      0        2 
  19  chr19_19289153     ZHar    C    T        1      2        2 
  19  chr19_19289153   Sample    C    T        0      0        2 
  19  chr19_19312510     AAsi    C    G        0      0        2 
  19  chr19_19312510     AKia    C    G        0      0        2 
  19  chr19_19312510     AOna    C    G      0.5      1        2 
  19  chr19_19312510     ASom    C    G        0      0        2 
  19  chr19_19312510     HCab    C    G        0      0        2 
  19  chr19_19312510     HPrz    C    G        0      0        2 
  19  chr19_19312510     ZBoe    C    G        1      2        2 
  19  chr19_19312510     ZGre    C    G        0      0        2 
  19  chr19_19312510     ZHar    C    G        1      2        2 
  19  chr19_19312510   Sample    C    G        0      0        2 
  19  chr19_19315531     AAsi    C    G        0      0        2 
  19  chr19_19315531     AKia    C    G        0      0        2 
  19  chr19_19315531     AOna    C    G        0      0        2 
  19  chr19_19315531     ASom    C    G        0      0        2 
  19  chr19_19315531     HCab    C    G        0      0        2 
  19  chr19_19315531     HPrz    C    G        0      0        2 
  19  chr19_19315531     ZBoe    C    G        0      0        2 
  19  chr19_19315531     ZGre    C    G        0      0        2 
  19  chr19_19315531     ZHar    C    G      0.5      1        2 
  19  chr19_19315531   Sample    C    G        0      0        2 
  19  chr19_19325406     AAsi    T    C        0      0        2 
  19  chr19_19325406     AKia    T    C        0      0        2 
  19  chr19_19325406     AOna    T    C        0      0        2 
  19  chr19_19325406     ASom    T    C        0      0        2 
  19  chr19_19325406     HCab    T    C        0      0        2 
  19  chr19_19325406     HPrz    T    C        1      2        2 
  19  chr19_19325406     ZBoe    T    C        0      0        2 
  19  chr19_19325406     ZGre    T    C        0      0        2 
  19  chr19_19325406     ZHar    T    C        0      0        2 
  19  chr19_19325406   Sample    T    C        0      0        2 
  19  chr19_19330543     AAsi    A    T        0      0        2 
  19  chr19_19330543     AKia    A    T        0      0        2 
  19  chr19_19330543     AOna    A    T        0      0        2 
  19  chr19_19330543     ASom    A    T        0      0        2 
  19  chr19_19330543     HCab    A    T        0      0        2 
  19  chr19_19330543     HPrz    A    T        0      0        2 
  19  chr19_19330543     ZBoe    A    T        0      0        2 
  19  chr19_19330543     ZGre    A    T      0.5      1        2 
  19  chr19_19330543     ZHar    A    T        0      0        2 
  19  chr19_19330543   Sample    A    T        0      0        2 
  19  chr19_19332010     AAsi    A    G        0      0        2 
  19  chr19_19332010     AKia    A    G        0      0        2 
  19  chr19_19332010     AOna    A    G        0      0        2 
  19  chr19_19332010     ASom    A    G        0      0        2 
  19  chr19_19332010     HCab    A    G        0      0        2 
  19  chr19_19332010     HPrz    A    G        0      0        2 
  19  chr19_19332010     ZBoe    A    G        0      0        2 
  19  chr19_19332010     ZGre    A    G        0      0        2 
  19  chr19_19332010     ZHar    A    G      0.5      1        2 
  19  chr19_19332010   Sample    A    G        0      0        2 
  19  chr19_19349698     AAsi    G    C        0      0        2 
  19  chr19_19349698     AKia    G    C        1      2        2 
  19  chr19_19349698     AOna    G    C      0.5      1        2 
  19  chr19_19349698     ASom    G    C        0      0        2 
  19  chr19_19349698     HCab    G    C        0      0        2 
  19  chr19_19349698     HPrz    G    C        0      0        2 
  19  chr19_19349698     ZBoe    G    C        0      0        2 
  19  chr19_19349698     ZGre    G    C        0      0        2 
  19  chr19_19349698     ZHar    G    C        0      0        2 
  19  chr19_19349698   Sample    G    C        0      0        2 
  19  chr19_19359772     AAsi    C    A        0      0        2 
  19  chr19_19359772     AKia    C    A        0      0        2 
  19  chr19_19359772     AOna    C    A        0      0        2 
  19  chr19_19359772     ASom    C    A        0      0        2 
  19  chr19_19359772     HCab    C    A        1      2        2 
  19  chr19_19359772     HPrz    C    A        1      2        2 
  19  chr19_19359772     ZBoe    C    A        0      0        2 
  19  chr19_19359772     ZGre    C    A        0      0        2 
  19  chr19_19359772     ZHar    C    A        0      0        2 
  19  chr19_19359772   Sample    C    A        1      2        2 
  19  chr19_19367981     AAsi    G    A        0      0        2 
  19  chr19_19367981     AKia    G    A        0      0        2 
  19  chr19_19367981     AOna    G    A        0      0        2 
  19  chr19_19367981     ASom    G    A        0      0        2 
  19  chr19_19367981     HCab    G    A        1      2        2 
  19  chr19_19367981     HPrz    G    A        1      2        2 
  19  chr19_19367981     ZBoe    G    A        0      0        2 
  19  chr19_19367981     ZGre    G    A        0      0        2 
  19  chr19_19367981     ZHar    G    A        0      0        2 
  19  chr19_19367981   Sample    G    A        1      2        2 
  19  chr19_19368193     AAsi    C    T        0      0        2 
  19  chr19_19368193     AKia    C    T        0      0        2 
  19  chr19_19368193     AOna    C    T        0      0        2 
  19  chr19_19368193     ASom    C    T        0      0        2 
  19  chr19_19368193     HCab    C    T        1      2        2 
  19  chr19_19368193     HPrz    C    T        1      2        2 
  19  chr19_19368193     ZBoe    C    T        0      0        2 
  19  chr19_19368193     ZGre    C    T        0      0        2 
  19  chr19_19368193     ZHar    C    T        0      0        2 
  19  chr19_19368193   Sample    C    T        0      0        2 
  19  chr19_19377258     AAsi    G    C        1      2        2 
  19  chr19_19377258     AKia    G    C        0      0        2 
  19  chr19_19377258     AOna    G    C        0      0        2 
  19  chr19_19377258     ASom    G    C        0      0        2 
  19  chr19_19377258     HCab    G    C        0      0        2 
  19  chr19_19377258     HPrz    G    C        0      0        2 
  19  chr19_19377258     ZBoe    G    C        0      0        2 
  19  chr19_19377258     ZGre    G    C        0      0        2 
  19  chr19_19377258     ZHar    G    C        0      0        2 
  19  chr19_19377258   Sample    G    C        0      0        2 
  19  chr19_19385728     AAsi    G    T        0      0        2 
  19  chr19_19385728     AKia    G    T        0      0        2 
  19  chr19_19385728     AOna    G    T        0      0        2 
  19  chr19_19385728     ASom    G    T        0      0        2 
  19  chr19_19385728     HCab    G    T        0      0        2 
  19  chr19_19385728     HPrz    G    T        0      0        2 
  19  chr19_19385728     ZBoe    G    T        0      0        2 
  19  chr19_19385728     ZGre    G    T        0      0        2 
  19  chr19_19385728     ZHar    G    T        1      2        2 
  19  chr19_19385728   Sample    G    T        0      0        2 
  19  chr19_19412483     AAsi    A    G        0      0        2 
  19  chr19_19412483     AKia    A    G        0      0        2 
  19  chr19_19412483     AOna    A    G        0      0        2 
  19  chr19_19412483     ASom    A    G        0      0        2 
  19  chr19_19412483     HCab    A    G      0.5      1        2 
  19  chr19_19412483     HPrz    A    G        1      2        2 
  19  chr19_19412483     ZBoe    A    G        0      0        2 
  19  chr19_19412483     ZGre    A    G        0      0        2 
  19  chr19_19412483     ZHar    A    G        0      0        2 
  19  chr19_19412483   Sample    A    G        1      2        2 
  19  chr19_19424383     AAsi    A    C        0      0        2 
  19  chr19_19424383     AKia    A    C        0      0        2 
  19  chr19_19424383     AOna    A    C        0      0        2 
  19  chr19_19424383     ASom    A    C        0      0        2 
  19  chr19_19424383     HCab    A    C        0      0        2 
  19  chr19_19424383     HPrz    A    C        0      0        2 
  19  chr19_19424383     ZBoe    A    C        0      0        2 
  19  chr19_19424383     ZGre    A    C        1      2        2 
  19  chr19_19424383     ZHar    A    C        0      0        2 
  19  chr19_19424383   Sample    A    C        0      0        2 
  19  chr19_19433052     AAsi    A    G        0      0        2 
  19  chr19_19433052     AKia    A    G        0      0        2 
  19  chr19_19433052     AOna    A    G        0      0        2 
  19  chr19_19433052     ASom    A    G        0      0        2 
  19  chr19_19433052     HCab    A    G        0      0        2 
  19  chr19_19433052     HPrz    A    G        0      0        2 
  19  chr19_19433052     ZBoe    A    G      0.5      1        2 
  19  chr19_19433052     ZGre    A    G        0      0        2 
  19  chr19_19433052     ZHar    A    G        0      0        2 
  19  chr19_19433052   Sample    A    G        0      0        2 
  19  chr19_19443457     AAsi    C    A        0      0        2 
  19  chr19_19443457     AKia    C    A        0      0        2 
  19  chr19_19443457     AOna    C    A        0      0        2 
  19  chr19_19443457     ASom    C    A        0      0        2 
  19  chr19_19443457     HCab    C    A        1      2        2 
  19  chr19_19443457     HPrz    C    A        1      2        2 
  19  chr19_19443457     ZBoe    C    A        0      0        2 
  19  chr19_19443457     ZGre    C    A        0      0        2 
  19  chr19_19443457     ZHar    C    A        0      0        2 
  19  chr19_19443457   Sample    C    A        1      2        2 
  19  chr19_19448473     AAsi    A    G        0      0        2 
  19  chr19_19448473     AKia    A    G        0      0        2 
  19  chr19_19448473     AOna    A    G        0      0        2 
  19  chr19_19448473     ASom    A    G        0      0        2 
  19  chr19_19448473     HCab    A    G        1      2        2 
  19  chr19_19448473     HPrz    A    G        1      2        2 
  19  chr19_19448473     ZBoe    A    G        0      0        2 
  19  chr19_19448473     ZGre    A    G        0      0        2 
  19  chr19_19448473     ZHar    A    G        0      0        2 
  19  chr19_19448473   Sample    A    G        1      2        2 
  19  chr19_19454188     AAsi    G    A        0      0        2 
  19  chr19_19454188     AKia    G    A        0      0        2 
  19  chr19_19454188     AOna    G    A        0      0        2 
  19  chr19_19454188     ASom    G    A        0      0        2 
  19  chr19_19454188     HCab    G    A        0      0        2 
  19  chr19_19454188     HPrz    G    A        0      0        2 
  19  chr19_19454188     ZBoe    G    A      0.5      1        2 
  19  chr19_19454188     ZGre    G    A        0      0        2 
  19  chr19_19454188     ZHar    G    A        0      0        2 
  19  chr19_19454188   Sample    G    A        0      0        2 
  19  chr19_19456402     AAsi    G    A        1      2        2 
  19  chr19_19456402     AKia    G    A        0      0        2 
  19  chr19_19456402     AOna    G    A        0      0        2 
  19  chr19_19456402     ASom    G    A        0      0        2 
  19  chr19_19456402     HCab    G    A        0      0        2 
  19  chr19_19456402     HPrz    G    A        0      0        2 
  19  chr19_19456402     ZBoe    G    A        0      0        2 
  19  chr19_19456402     ZGre    G    A        0      0        2 
  19  chr19_19456402     ZHar    G    A        0      0        2 
  19  chr19_19456402   Sample    G    A        0      0        2 
  19  chr19_19461008     AAsi    G    A        1      2        2 
  19  chr19_19461008     AKia    G    A        0      0        2 
  19  chr19_19461008     AOna    G    A        0      0        2 
  19  chr19_19461008     ASom    G    A        1      2        2 
  19  chr19_19461008     HCab    G    A        0      0        2 
  19  chr19_19461008     HPrz    G    A        0      0        2 
  19  chr19_19461008     ZBoe    G    A        0      0        2 
  19  chr19_19461008     ZGre    G    A        0      0        2 
  19  chr19_19461008     ZHar    G    A        0      0        2 
  19  chr19_19461008   Sample    G    A        0      0        2 
  19  chr19_19475092     AAsi    C    T        0      0        2 
  19  chr19_19475092     AKia    C    T        0      0        2 
  19  chr19_19475092     AOna    C    T        0      0        2 
  19  chr19_19475092     ASom    C    T        0      0        2 
  19  chr19_19475092     HCab    C    T        1      2        2 
  19  chr19_19475092     HPrz    C    T        1      2        2 
  19  chr19_19475092     ZBoe    C    T        0      0        2 
  19  chr19_19475092     ZGre    C    T        0      0        2 
  19  chr19_19475092     ZHar    C    T        0      0        2 
  19  chr19_19475092   Sample    C    T        1      2        2 
  19  chr19_19493337     AAsi    G    C        0      0        2 
  19  chr19_19493337     AKia    G    C        0      0        2 
  19  chr19_19493337     AOna    G    C        0      0        2 
  19  chr19_19493337     ASom    G    C        0      0        2 
  19  chr19_19493337     HCab    G    C        1      2        2 
  19  chr19_19493337     HPrz    G    C        1      2        2 
  19  chr19_19493337     ZBoe    G    C        0      0        2 
  19  chr19_19493337     ZGre    G    C        0      0        2 
  19  chr19_19493337     ZHar    G    C        0      0        2 
  19  chr19_19493337   Sample    G    C        1      2        2 
  19  chr19_19498092     AAsi    A    C        0      0        2 
  19  chr19_19498092     AKia    A    C        0      0        2 
  19  chr19_19498092     AOna    A    C      0.5      1        2 
  19  chr19_19498092     ASom    A    C        0      0        2 
  19  chr19_19498092     HCab    A    C        0      0        2 
  19  chr19_19498092     HPrz    A    C        0      0        2 
  19  chr19_19498092     ZBoe    A    C        0      0        2 
  19  chr19_19498092     ZGre    A    C        0      0        2 
  19  chr19_19498092     ZHar    A    C        0      0        2 
  19  chr19_19498092   Sample    A    C        0      0        2 
  19  chr19_19501578     AAsi    G    A        0      0        2 
  19  chr19_19501578     AKia    G    A        0      0        2 
  19  chr19_19501578     AOna    G    A        0      0        2 
  19  chr19_19501578     ASom    G    A        0      0        2 
  19  chr19_19501578     HCab    G    A        1      2        2 
  19  chr19_19501578     HPrz    G    A        1      2        2 
  19  chr19_19501578     ZBoe    G    A        0      0        2 
  19  chr19_19501578     ZGre    G    A        0      0        2 
  19  chr19_19501578     ZHar    G    A        0      0        2 
  19  chr19_19501578   Sample    G    A        1      2        2 
  19  chr19_19510909     AAsi    T    C        0      0        2 
  19  chr19_19510909     AKia    T    C        0      0        2 
  19  chr19_19510909     AOna    T    C        0      0        2 
  19  chr19_19510909     ASom    T    C        0      0        2 
  19  chr19_19510909     HCab    T    C        1      2        2 
  19  chr19_19510909     HPrz    T    C        1      2        2 
  19  chr19_19510909     ZBoe    T    C        0      0        2 
  19  chr19_19510909     ZGre    T    C        0      0        2 
  19  chr19_19510909     ZHar    T    C        0      0        2 
  19  chr19_19510909   Sample    T    C        1      2        2 
  19  chr19_19514299     AAsi    G    C        1      2        2 
  19  chr19_19514299     AKia    G    C        0      0        2 
  19  chr19_19514299     AOna    G    C        0      0        2 
  19  chr19_19514299     ASom    G    C        1      2        2 
  19  chr19_19514299     HCab    G    C        0      0        2 
  19  chr19_19514299     HPrz    G    C        0      0        2 
  19  chr19_19514299     ZBoe    G    C        0      0        2 
  19  chr19_19514299     ZGre    G    C        0      0        2 
  19  chr19_19514299     ZHar    G    C        0      0        2 
  19  chr19_19514299   Sample    G    C        0      0        2 
  19  chr19_19521669     AAsi    C    G        0      0        2 
  19  chr19_19521669     AKia    C    G        0      0        2 
  19  chr19_19521669     AOna    C    G        0      0        2 
  19  chr19_19521669     ASom    C    G        0      0        2 
  19  chr19_19521669     HCab    C    G        1      2        2 
  19  chr19_19521669     HPrz    C    G        1      2        2 
  19  chr19_19521669     ZBoe    C    G        0      0        2 
  19  chr19_19521669     ZGre    C    G        0      0        2 
  19  chr19_19521669     ZHar    C    G        0      0        2 
  19  chr19_19521669   Sample    C    G        1      2        2 
  19  chr19_19523424     AAsi    T    C        0      0        2 
  19  chr19_19523424     AKia    T    C        0      0        2 
  19  chr19_19523424     AOna    T    C        0      0        2 
  19  chr19_19523424     ASom    T    C        0      0        2 
  19  chr19_19523424     HCab    T    C        1      2        2 
  19  chr19_19523424     HPrz    T    C        1      2        2 
  19  chr19_19523424     ZBoe    T    C        0      0        2 
  19  chr19_19523424     ZGre    T    C        0      0        2 
  19  chr19_19523424     ZHar    T    C        0      0        2 
  19  chr19_19523424   Sample    T    C        1      2        2 
  19  chr19_19525419     AAsi    C    T        1      2        2 
  19  chr19_19525419     AKia    C    T        0      0        2 
  19  chr19_19525419     AOna    C    T        0      0        2 
  19  chr19_19525419     ASom    C    T        1      2        2 
  19  chr19_19525419     HCab    C    T        0      0        2 
  19  chr19_19525419     HPrz    C    T        0      0        2 
  19  chr19_19525419     ZBoe    C    T        0      0        2 
  19  chr19_19525419     ZGre    C    T        0      0        2 
  19  chr19_19525419     ZHar    C    T        0      0        2 
  19  chr19_19525419   Sample    C    T        0      0        2 
  19  chr19_19528779     AAsi    G    A        0      0        2 
  19  chr19_19528779     AKia    G    A        0      0        2 
  19  chr19_19528779     AOna    G    A        0      0        2 
  19  chr19_19528779     ASom    G    A        0      0        2 
  19  chr19_19528779     HCab    G    A        1      2        2 
  19  chr19_19528779     HPrz    G    A        1      2        2 
  19  chr19_19528779     ZBoe    G    A        0      0        2 
  19  chr19_19528779     ZGre    G    A        0      0        2 
  19  chr19_19528779     ZHar    G    A        0      0        2 
  19  chr19_19528779   Sample    G    A        1      2        2 
  19  chr19_19529856     AAsi    A    G        0      0        2 
  19  chr19_19529856     AKia    A    G        0      0        2 
  19  chr19_19529856     AOna    A    G        0      0        2 
  19  chr19_19529856     ASom    A    G      0.5      1        2 
  19  chr19_19529856     HCab    A    G        0      0        2 
  19  chr19_19529856     HPrz    A    G        0      0        2 
  19  chr19_19529856     ZBoe    A    G        0      0        2 
  19  chr19_19529856     ZGre    A    G        0      0        2 
  19  chr19_19529856     ZHar    A    G        0      0        2 
  19  chr19_19529856   Sample    A    G        0      0        2 
  19  chr19_19533451     AAsi    C    T        0      0        2 
  19  chr19_19533451     AKia    C    T        0      0        2 
  19  chr19_19533451     AOna    C    T        0      0        2 
  19  chr19_19533451     ASom    C    T        0      0        2 
  19  chr19_19533451     HCab    C    T        1      2        2 
  19  chr19_19533451     HPrz    C    T        1      2        2 
  19  chr19_19533451     ZBoe    C    T        0      0        2 
  19  chr19_19533451     ZGre    C    T        0      0        2 
  19  chr19_19533451     ZHar    C    T        0      0        2 
  19  chr19_19533451   Sample    C    T        1      2        2 
  19  chr19_19551795     AAsi    T    C        0      0        2 
  19  chr19_19551795     AKia    T    C        0      0        2 
  19  chr19_19551795     AOna    T    C      0.5      1        2 
  19  chr19_19551795     ASom    T    C        0      0        2 
  19  chr19_19551795     HCab    T    C        0      0        2 
  19  chr19_19551795     HPrz    T    C        0      0        2 
  19  chr19_19551795     ZBoe    T    C        0      0        2 
  19  chr19_19551795     ZGre    T    C        0      0        2 
  19  chr19_19551795     ZHar    T    C        0      0        2 
  19  chr19_19551795   Sample    T    C        0      0        2 
  19  chr19_19553587     AAsi    A    T        0      0        2 
  19  chr19_19553587     AKia    A    T        0      0        2 
  19  chr19_19553587     AOna    A    T        0      0        2 
  19  chr19_19553587     ASom    A    T        0      0        2 
  19  chr19_19553587     HCab    A    T        1      2        2 
  19  chr19_19553587     HPrz    A    T        1      2        2 
  19  chr19_19553587     ZBoe    A    T        0      0        2 
  19  chr19_19553587     ZGre    A    T        0      0        2 
  19  chr19_19553587     ZHar    A    T        0      0        2 
  19  chr19_19553587   Sample    A    T        1      2        2 
  19  chr19_19554959     AAsi    G    C        0      0        2 
  19  chr19_19554959     AKia    G    C        1      2        2 
  19  chr19_19554959     AOna    G    C        0      0        2 
  19  chr19_19554959     ASom    G    C        0      0        2 
  19  chr19_19554959     HCab    G    C        0      0        2 
  19  chr19_19554959     HPrz    G    C        0      0        2 
  19  chr19_19554959     ZBoe    G    C        0      0        2 
  19  chr19_19554959     ZGre    G    C        0      0        2 
  19  chr19_19554959     ZHar    G    C        0      0        2 
  19  chr19_19554959   Sample    G    C        0      0        2 
  19  chr19_19559180     AAsi    A    G        0      0        2 
  19  chr19_19559180     AKia    A    G        0      0        2 
  19  chr19_19559180     AOna    A    G        0      0        2 
  19  chr19_19559180     ASom    A    G        0      0        2 
  19  chr19_19559180     HCab    A    G        0      0        2 
  19  chr19_19559180     HPrz    A    G        0      0        2 
  19  chr19_19559180     ZBoe    A    G        0      0        2 
  19  chr19_19559180     ZGre    A    G      0.5      1        2 
  19  chr19_19559180     ZHar    A    G        0      0        2 
  19  chr19_19559180   Sample    A    G        0      0        2 
  19  chr19_19579902     AAsi    T    C        0      0        2 
  19  chr19_19579902     AKia    T    C        0      0        2 
  19  chr19_19579902     AOna    T    C        0      0        2 
  19  chr19_19579902     ASom    T    C        0      0        2 
  19  chr19_19579902     HCab    T    C        0      0        2 
  19  chr19_19579902     HPrz    T    C        0      0        2 
  19  chr19_19579902     ZBoe    T    C        0      0        2 
  19  chr19_19579902     ZGre    T    C        1      2        2 
  19  chr19_19579902     ZHar    T    C        1      2        2 
  19  chr19_19579902   Sample    T    C        0      0        2 
  19  chr19_19581343     AAsi    G    A        0      0        2 
  19  chr19_19581343     AKia    G    A        0      0        2 
  19  chr19_19581343     AOna    G    A        0      0        2 
  19  chr19_19581343     ASom    G    A        0      0        2 
  19  chr19_19581343     HCab    G    A      0.5      1        2 
  19  chr19_19581343     HPrz    G    A        0      0        2 
  19  chr19_19581343     ZBoe    G    A        0      0        2 
  19  chr19_19581343     ZGre    G    A        0      0        2 
  19  chr19_19581343     ZHar    G    A        0      0        2 
  19  chr19_19581343   Sample    G    A        0      0        2 
  19  chr19_19584037     AAsi    T    A        1      2        2 
  19  chr19_19584037     AKia    T    A        0      0        2 
  19  chr19_19584037     AOna    T    A        1      2        2 
  19  chr19_19584037     ASom    T    A        1      2        2 
  19  chr19_19584037     HCab    T    A        0      0        2 
  19  chr19_19584037     HPrz    T    A        0      0        2 
  19  chr19_19584037     ZBoe    T    A        0      0        2 
  19  chr19_19584037     ZGre    T    A        0      0        2 
  19  chr19_19584037     ZHar    T    A        0      0        2 
  19  chr19_19584037   Sample    T    A        0      0        2 
  19  chr19_19584046     AAsi    G    T        1      2        2 
  19  chr19_19584046     AKia    G    T        0      0        2 
  19  chr19_19584046     AOna    G    T        1      2        2 
  19  chr19_19584046     ASom    G    T        1      2        2 
  19  chr19_19584046     HCab    G    T        0      0        2 
  19  chr19_19584046     HPrz    G    T        0      0        2 
  19  chr19_19584046     ZBoe    G    T        0      0        2 
  19  chr19_19584046     ZGre    G    T        0      0        2 
  19  chr19_19584046     ZHar    G    T        0      0        2 
  19  chr19_19584046   Sample    G    T        0      0        2 
  19  chr19_19591326     AAsi    C    T        0      0        2 
  19  chr19_19591326     AKia    C    T        0      0        2 
  19  chr19_19591326     AOna    C    T        0      0        2 
  19  chr19_19591326     ASom    C    T        0      0        2 
  19  chr19_19591326     HCab    C    T        0      0        2 
  19  chr19_19591326     HPrz    C    T        0      0        2 
  19  chr19_19591326     ZBoe    C    T        0      0        2 
  19  chr19_19591326     ZGre    C    T        0      0        2 
  19  chr19_19591326     ZHar    C    T      0.5      1        2 
  19  chr19_19591326   Sample    C    T        0      0        2 
  19  chr19_19591637     AAsi    C    G        0      0        2 
  19  chr19_19591637     AKia    C    G        0      0        2 
  19  chr19_19591637     AOna    C    G        0      0        2 
  19  chr19_19591637     ASom    C    G        0      0        2 
  19  chr19_19591637     HCab    C    G        1      2        2 
  19  chr19_19591637     HPrz    C    G        1      2        2 
  19  chr19_19591637     ZBoe    C    G        0      0        2 
  19  chr19_19591637     ZGre    C    G        0      0        2 
  19  chr19_19591637     ZHar    C    G        0      0        2 
  19  chr19_19591637   Sample    C    G        1      2        2 
  19  chr19_19592902     AAsi    T    C        0      0        2 
  19  chr19_19592902     AKia    T    C        0      0        2 
  19  chr19_19592902     AOna    T    C        0      0        2 
  19  chr19_19592902     ASom    T    C        0      0        2 
  19  chr19_19592902     HCab    T    C        1      2        2 
  19  chr19_19592902     HPrz    T    C        1      2        2 
  19  chr19_19592902     ZBoe    T    C        0      0        2 
  19  chr19_19592902     ZGre    T    C        0      0        2 
  19  chr19_19592902     ZHar    T    C        0      0        2 
  19  chr19_19592902   Sample    T    C        1      2        2 
  19  chr19_19605726     AAsi    T    C        0      0        2 
  19  chr19_19605726     AKia    T    C        0      0        2 
  19  chr19_19605726     AOna    T    C        0      0        2 
  19  chr19_19605726     ASom    T    C        0      0        2 
  19  chr19_19605726     HCab    T    C        1      2        2 
  19  chr19_19605726     HPrz    T    C        1      2        2 
  19  chr19_19605726     ZBoe    T    C        0      0        2 
  19  chr19_19605726     ZGre    T    C        0      0        2 
  19  chr19_19605726     ZHar    T    C        0      0        2 
  19  chr19_19605726   Sample    T    C        1      2        2 
  19  chr19_19621178     AAsi    T    C        0      0        2 
  19  chr19_19621178     AKia    T    C        0      0        2 
  19  chr19_19621178     AOna    T    C        0      0        2 
  19  chr19_19621178     ASom    T    C        0      0        2 
  19  chr19_19621178     HCab    T    C        1      2        2 
  19  chr19_19621178     HPrz    T    C        1      2        2 
  19  chr19_19621178     ZBoe    T    C        0      0        2 
  19  chr19_19621178     ZGre    T    C        0      0        2 
  19  chr19_19621178     ZHar    T    C        0      0        2 
  19  chr19_19621178   Sample    T    C        0      0        2 
  19  chr19_19621669     AAsi    T    A        0      0        2 
  19  chr19_19621669     AKia    T    A        0      0        2 
  19  chr19_19621669     AOna    T    A        0      0        2 
  19  chr19_19621669     ASom    T    A        0      0        2 
  19  chr19_19621669     HCab    T    A        1      2        2 
  19  chr19_19621669     HPrz    T    A        1      2        2 
  19  chr19_19621669     ZBoe    T    A        0      0        2 
  19  chr19_19621669     ZGre    T    A        0      0        2 
  19  chr19_19621669     ZHar    T    A        0      0        2 
  19  chr19_19621669   Sample    T    A        1      2        2 
  19  chr19_19625415     AAsi    A    C        0      0        2 
  19  chr19_19625415     AKia    A    C        0      0        2 
  19  chr19_19625415     AOna    A    C        1      2        2 
  19  chr19_19625415     ASom    A    C        0      0        2 
  19  chr19_19625415     HCab    A    C        0      0        2 
  19  chr19_19625415     HPrz    A    C        0      0        2 
  19  chr19_19625415     ZBoe    A    C        0      0        2 
  19  chr19_19625415     ZGre    A    C        0      0        2 
  19  chr19_19625415     ZHar    A    C        0      0        2 
  19  chr19_19625415   Sample    A    C        0      0        2 
  19  chr19_19645703     AAsi    A    G        1      2        2 
  19  chr19_19645703     AKia    A    G        0      0        2 
  19  chr19_19645703     AOna    A    G        0      0        2 
  19  chr19_19645703     ASom    A    G        1      2        2 
  19  chr19_19645703     HCab    A    G        0      0        2 
  19  chr19_19645703     HPrz    A    G        0      0        2 
  19  chr19_19645703     ZBoe    A    G        0      0        2 
  19  chr19_19645703     ZGre    A    G        0      0        2 
  19  chr19_19645703     ZHar    A    G        0      0        2 
  19  chr19_19645703   Sample    A    G        0      0        2 
  19  chr19_19649862     AAsi    G    T        0      0        2 
  19  chr19_19649862     AKia    G    T        0      0        2 
  19  chr19_19649862     AOna    G    T        1      2        2 
  19  chr19_19649862     ASom    G    T        0      0        2 
  19  chr19_19649862     HCab    G    T        0      0        2 
  19  chr19_19649862     HPrz    G    T        0      0        2 
  19  chr19_19649862     ZBoe    G    T        0      0        2 
  19  chr19_19649862     ZGre    G    T        0      0        2 
  19  chr19_19649862     ZHar    G    T        0      0        2 
  19  chr19_19649862   Sample    G    T        0      0        2 
  19  chr19_19658774     AAsi    A    C        0      0        2 
  19  chr19_19658774     AKia    A    C        0      0        2 
  19  chr19_19658774     AOna    A    C        0      0        2 
  19  chr19_19658774     ASom    A    C        0      0        2 
  19  chr19_19658774     HCab    A    C        1      2        2 
  19  chr19_19658774     HPrz    A    C        1      2        2 
  19  chr19_19658774     ZBoe    A    C        0      0        2 
  19  chr19_19658774     ZGre    A    C        0      0        2 
  19  chr19_19658774     ZHar    A    C        0      0        2 
  19  chr19_19658774   Sample    A    C        1      2        2 
  19  chr19_19659250     AAsi    G    A        0      0        2 
  19  chr19_19659250     AKia    G    A        0      0        2 
  19  chr19_19659250     AOna    G    A        0      0        2 
  19  chr19_19659250     ASom    G    A        1      2        2 
  19  chr19_19659250     HCab    G    A        0      0        2 
  19  chr19_19659250     HPrz    G    A        0      0        2 
  19  chr19_19659250     ZBoe    G    A        0      0        2 
  19  chr19_19659250     ZGre    G    A        0      0        2 
  19  chr19_19659250     ZHar    G    A        0      0        2 
  19  chr19_19659250   Sample    G    A        0      0        2 
  19  chr19_19659643     AAsi    T    C        0      0        2 
  19  chr19_19659643     AKia    T    C        0      0        2 
  19  chr19_19659643     AOna    T    C        0      0        2 
  19  chr19_19659643     ASom    T    C        0      0        2 
  19  chr19_19659643     HCab    T    C        1      2        2 
  19  chr19_19659643     HPrz    T    C        1      2        2 
  19  chr19_19659643     ZBoe    T    C        0      0        2 
  19  chr19_19659643     ZGre    T    C        0      0        2 
  19  chr19_19659643     ZHar    T    C        0      0        2 
  19  chr19_19659643   Sample    T    C        1      2        2 
  19  chr19_19669688     AAsi    C    G        0      0        2 
  19  chr19_19669688     AKia    C    G        1      2        2 
  19  chr19_19669688     AOna    C    G        0      0        2 
  19  chr19_19669688     ASom    C    G        0      0        2 
  19  chr19_19669688     HCab    C    G        0      0        2 
  19  chr19_19669688     HPrz    C    G        0      0        2 
  19  chr19_19669688     ZBoe    C    G        0      0        2 
  19  chr19_19669688     ZGre    C    G        0      0        2 
  19  chr19_19669688     ZHar    C    G        0      0        2 
  19  chr19_19669688   Sample    C    G        0      0        2 
  19  chr19_19676200     AAsi    C    T        0      0        2 
  19  chr19_19676200     AKia    C    T        0      0        2 
  19  chr19_19676200     AOna    C    T        0      0        2 
  19  chr19_19676200     ASom    C    T        0      0        2 
  19  chr19_19676200     HCab    C    T        1      2        2 
  19  chr19_19676200     HPrz    C    T        1      2        2 
  19  chr19_19676200     ZBoe    C    T        0      0        2 
  19  chr19_19676200     ZGre    C    T        0      0        2 
  19  chr19_19676200     ZHar    C    T        0      0        2 
  19  chr19_19676200   Sample    C    T        1      2        2 
  19  chr19_19693390     AAsi    C    T        0      0        2 
  19  chr19_19693390     AKia    C    T        0      0        2 
  19  chr19_19693390     AOna    C    T        0      0        2 
  19  chr19_19693390     ASom    C    T        1      2        2 
  19  chr19_19693390     HCab    C    T        0      0        2 
  19  chr19_19693390     HPrz    C    T        0      0        2 
  19  chr19_19693390     ZBoe    C    T        0      0        2 
  19  chr19_19693390     ZGre    C    T        0      0        2 
  19  chr19_19693390     ZHar    C    T        0      0        2 
  19  chr19_19693390   Sample    C    T        0      0        2 
  19  chr19_19713908     AAsi    C    T        0      0        2 
  19  chr19_19713908     AKia    C    T        0      0        2 
  19  chr19_19713908     AOna    C    T        0      0        2 
  19  chr19_19713908     ASom    C    T        0      0        2 
  19  chr19_19713908     HCab    C    T        0      0        2 
  19  chr19_19713908     HPrz    C    T        0      0        2 
  19  chr19_19713908     ZBoe    C    T        0      0        2 
  19  chr19_19713908     ZGre    C    T        0      0        2 
  19  chr19_19713908     ZHar    C    T        1      2        2 
  19  chr19_19713908   Sample    C    T        0      0        2 
  19  chr19_19719114     AAsi    G    A        0      0        2 
  19  chr19_19719114     AKia    G    A      0.5      1        2 
  19  chr19_19719114     AOna    G    A        0      0        2 
  19  chr19_19719114     ASom    G    A        0      0        2 
  19  chr19_19719114     HCab    G    A        0      0        2 
  19  chr19_19719114     HPrz    G    A        0      0        2 
  19  chr19_19719114     ZBoe    G    A        0      0        2 
  19  chr19_19719114     ZGre    G    A        0      0        2 
  19  chr19_19719114     ZHar    G    A        0      0        2 
  19  chr19_19719114   Sample    G    A        0      0        2 
  19  chr19_19737177     AAsi    T    C        0      0        2 
  19  chr19_19737177     AKia    T    C        1      2        2 
  19  chr19_19737177     AOna    T    C        0      0        2 
  19  chr19_19737177     ASom    T    C        0      0        2 
  19  chr19_19737177     HCab    T    C        0      0        2 
  19  chr19_19737177     HPrz    T    C        0      0        2 
  19  chr19_19737177     ZBoe    T    C        0      0        2 
  19  chr19_19737177     ZGre    T    C        0      0        2 
  19  chr19_19737177     ZHar    T    C        0      0        2 
  19  chr19_19737177   Sample    T    C        0      0        2 
  19  chr19_19742460     AAsi    T    C        0      0        2 
  19  chr19_19742460     AKia    T    C        0      0        2 
  19  chr19_19742460     AOna    T    C        0      0        2 
  19  chr19_19742460     ASom    T    C        0      0        2 
  19  chr19_19742460     HCab    T    C        1      2        2 
  19  chr19_19742460     HPrz    T    C        1      2        2 
  19  chr19_19742460     ZBoe    T    C        0      0        2 
  19  chr19_19742460     ZGre    T    C        0      0        2 
  19  chr19_19742460     ZHar    T    C        0      0        2 
  19  chr19_19742460   Sample    T    C        1      2        2 
  19  chr19_19749787     AAsi    C    A        0      0        2 
  19  chr19_19749787     AKia    C    A        0      0        2 
  19  chr19_19749787     AOna    C    A        0      0        2 
  19  chr19_19749787     ASom    C    A        0      0        2 
  19  chr19_19749787     HCab    C    A        1      2        2 
  19  chr19_19749787     HPrz    C    A        1      2        2 
  19  chr19_19749787     ZBoe    C    A        0      0        2 
  19  chr19_19749787     ZGre    C    A        0      0        2 
  19  chr19_19749787     ZHar    C    A        0      0        2 
  19  chr19_19749787   Sample    C    A        1      2        2 
  19  chr19_19751411     AAsi    C    T        0      0        2 
  19  chr19_19751411     AKia    C    T        0      0        2 
  19  chr19_19751411     AOna    C    T        0      0        2 
  19  chr19_19751411     ASom    C    T        0      0        2 
  19  chr19_19751411     HCab    C    T      0.5      1        2 
  19  chr19_19751411     HPrz    C    T        1      2        2 
  19  chr19_19751411     ZBoe    C    T        0      0        2 
  19  chr19_19751411     ZGre    C    T        0      0        2 
  19  chr19_19751411     ZHar    C    T        0      0        2 
  19  chr19_19751411   Sample    C    T        1      2        2 
  19  chr19_19752162     AAsi    T    G        0      0        2 
  19  chr19_19752162     AKia    T    G        0      0        2 
  19  chr19_19752162     AOna    T    G        0      0        2 
  19  chr19_19752162     ASom    T    G        0      0        2 
  19  chr19_19752162     HCab    T    G        1      2        2 
  19  chr19_19752162     HPrz    T    G        1      2        2 
  19  chr19_19752162     ZBoe    T    G        0      0        2 
  19  chr19_19752162     ZGre    T    G        0      0        2 
  19  chr19_19752162     ZHar    T    G        0      0        2 
  19  chr19_19752162   Sample    T    G        1      2        2 
  19  chr19_19754157     AAsi    A    G        0      0        2 
  19  chr19_19754157     AKia    A    G        0      0        2 
  19  chr19_19754157     AOna    A    G        0      0        2 
  19  chr19_19754157     ASom    A    G        0      0        2 
  19  chr19_19754157     HCab    A    G        1      2        2 
  19  chr19_19754157     HPrz    A    G        1      2        2 
  19  chr19_19754157     ZBoe    A    G        0      0        2 
  19  chr19_19754157     ZGre    A    G        0      0        2 
  19  chr19_19754157     ZHar    A    G        0      0        2 
  19  chr19_19754157   Sample    A    G        1      2        2 
  19  chr19_19777222     AAsi    G    T        0      0        2 
  19  chr19_19777222     AKia    G    T        0      0        2 
  19  chr19_19777222     AOna    G    T        0      0        2 
  19  chr19_19777222     ASom    G    T        0      0        2 
  19  chr19_19777222     HCab    G    T        0      0        2 
  19  chr19_19777222     HPrz    G    T        0      0        2 
  19  chr19_19777222     ZBoe    G    T        0      0        2 
  19  chr19_19777222     ZGre    G    T        0      0        2 
  19  chr19_19777222     ZHar    G    T        1      2        2 
  19  chr19_19777222   Sample    G    T        0      0        2 
  19  chr19_19778354     AAsi    C    G        0      0        2 
  19  chr19_19778354     AKia    C    G        0      0        2 
  19  chr19_19778354     AOna    C    G        0      0        2 
  19  chr19_19778354     ASom    C    G        0      0        2 
  19  chr19_19778354     HCab    C    G        0      0        2 
  19  chr19_19778354     HPrz    C    G        0      0        2 
  19  chr19_19778354     ZBoe    C    G        0      0        2 
  19  chr19_19778354     ZGre    C    G        0      0        2 
  19  chr19_19778354     ZHar    C    G        1      2        2 
  19  chr19_19778354   Sample    C    G        0      0        2 
  19  chr19_19781399     AAsi    A    G        0      0        2 
  19  chr19_19781399     AKia    A    G        0      0        2 
  19  chr19_19781399     AOna    A    G        0      0        2 
  19  chr19_19781399     ASom    A    G        0      0        2 
  19  chr19_19781399     HCab    A    G        1      2        2 
  19  chr19_19781399     HPrz    A    G        1      2        2 
  19  chr19_19781399     ZBoe    A    G      0.5      1        2 
  19  chr19_19781399     ZGre    A    G        0      0        2 
  19  chr19_19781399     ZHar    A    G        0      0        2 
  19  chr19_19781399   Sample    A    G        1      2        2 
  19  chr19_19781763     AAsi    C    A        0      0        2 
  19  chr19_19781763     AKia    C    A        0      0        2 
  19  chr19_19781763     AOna    C    A        0      0        2 
  19  chr19_19781763     ASom    C    A        0      0        2 
  19  chr19_19781763     HCab    C    A        1      2        2 
  19  chr19_19781763     HPrz    C    A        1      2        2 
  19  chr19_19781763     ZBoe    C    A        0      0        2 
  19  chr19_19781763     ZGre    C    A        0      0        2 
  19  chr19_19781763     ZHar    C    A        0      0        2 
  19  chr19_19781763   Sample    C    A        1      2        2 
  19  chr19_19782003     AAsi    A    G        0      0        2 
  19  chr19_19782003     AKia    A    G        0      0        2 
  19  chr19_19782003     AOna    A    G        0      0        2 
  19  chr19_19782003     ASom    A    G        0      0        2 
  19  chr19_19782003     HCab    A    G        0      0        2 
  19  chr19_19782003     HPrz    A    G        0      0        2 
  19  chr19_19782003     ZBoe    A    G        0      0        2 
  19  chr19_19782003     ZGre    A    G        0      0        2 
  19  chr19_19782003     ZHar    A    G        1      2        2 
  19  chr19_19782003   Sample    A    G        0      0        2 
  19  chr19_19786382     AAsi    C    A        0      0        2 
  19  chr19_19786382     AKia    C    A        0      0        2 
  19  chr19_19786382     AOna    C    A        0      0        2 
  19  chr19_19786382     ASom    C    A        0      0        2 
  19  chr19_19786382     HCab    C    A        0      0        2 
  19  chr19_19786382     HPrz    C    A        0      0        2 
  19  chr19_19786382     ZBoe    C    A        0      0        2 
  19  chr19_19786382     ZGre    C    A        0      0        2 
  19  chr19_19786382     ZHar    C    A        1      2        2 
  19  chr19_19786382   Sample    C    A        0      0        2 
  19  chr19_19794397     AAsi    G    T        0      0        2 
  19  chr19_19794397     AKia    G    T        0      0        2 
  19  chr19_19794397     AOna    G    T        0      0        2 
  19  chr19_19794397     ASom    G    T        0      0        2 
  19  chr19_19794397     HCab    G    T      0.5      1        2 
  19  chr19_19794397     HPrz    G    T        0      0        2 
  19  chr19_19794397     ZBoe    G    T        0      0        2 
  19  chr19_19794397     ZGre    G    T        0      0        2 
  19  chr19_19794397     ZHar    G    T        0      0        2 
  19  chr19_19794397   Sample    G    T        0      0        2 
  19  chr19_19795121     AAsi    G    A        0      0        2 
  19  chr19_19795121     AKia    G    A        0      0        2 
  19  chr19_19795121     AOna    G    A        0      0        2 
  19  chr19_19795121     ASom    G    A        0      0        2 
  19  chr19_19795121     HCab    G    A        1      2        2 
  19  chr19_19795121     HPrz    G    A        1      2        2 
  19  chr19_19795121     ZBoe    G    A        0      0        2 
  19  chr19_19795121     ZGre    G    A        0      0        2 
  19  chr19_19795121     ZHar    G    A        0      0        2 
  19  chr19_19795121   Sample    G    A        1      2        2 
  19  chr19_19800955     AAsi    A    G        0      0        2 
  19  chr19_19800955     AKia    A    G        1      2        2 
  19  chr19_19800955     AOna    A    G        1      2        2 
  19  chr19_19800955     ASom    A    G        0      0        2 
  19  chr19_19800955     HCab    A    G        0      0        2 
  19  chr19_19800955     HPrz    A    G        0      0        2 
  19  chr19_19800955     ZBoe    A    G        0      0        2 
  19  chr19_19800955     ZGre    A    G        0      0        2 
  19  chr19_19800955     ZHar    A    G        0      0        2 
  19  chr19_19800955   Sample    A    G        0      0        2 
  19  chr19_19809568     AAsi    C    T        0      0        2 
  19  chr19_19809568     AKia    C    T        0      0        2 
  19  chr19_19809568     AOna    C    T        0      0        2 
  19  chr19_19809568     ASom    C    T        0      0        2 
  19  chr19_19809568     HCab    C    T        0      0        2 
  19  chr19_19809568     HPrz    C    T        0      0        2 
  19  chr19_19809568     ZBoe    C    T        0      0        2 
  19  chr19_19809568     ZGre    C    T        0      0        2 
  19  chr19_19809568     ZHar    C    T        1      2        2 
  19  chr19_19809568   Sample    C    T        0      0        2 
  19  chr19_19815215     AAsi    A    C        1      2        2 
  19  chr19_19815215     AKia    A    C        0      0        2 
  19  chr19_19815215     AOna    A    C        0      0        2 
  19  chr19_19815215     ASom    A    C        1      2        2 
  19  chr19_19815215     HCab    A    C        0      0        2 
  19  chr19_19815215     HPrz    A    C        0      0        2 
  19  chr19_19815215     ZBoe    A    C        0      0        2 
  19  chr19_19815215     ZGre    A    C        0      0        2 
  19  chr19_19815215     ZHar    A    C        0      0        2 
  19  chr19_19815215   Sample    A    C        0      0        2 
  19  chr19_19818918     AAsi    G    T        0      0        2 
  19  chr19_19818918     AKia    G    T        0      0        2 
  19  chr19_19818918     AOna    G    T        0      0        2 
  19  chr19_19818918     ASom    G    T        0      0        2 
  19  chr19_19818918     HCab    G    T        1      2        2 
  19  chr19_19818918     HPrz    G    T        1      2        2 
  19  chr19_19818918     ZBoe    G    T        0      0        2 
  19  chr19_19818918     ZGre    G    T        0      0        2 
  19  chr19_19818918     ZHar    G    T        0      0        2 
  19  chr19_19818918   Sample    G    T        1      2        2 
  19  chr19_19833227     AAsi    T    G        0      0        2 
  19  chr19_19833227     AKia    T    G        0      0        2 
  19  chr19_19833227     AOna    T    G        0      0        2 
  19  chr19_19833227     ASom    T    G        0      0        2 
  19  chr19_19833227     HCab    T    G        0      0        2 
  19  chr19_19833227     HPrz    T    G        0      0        2 
  19  chr19_19833227     ZBoe    T    G        0      0        2 
  19  chr19_19833227     ZGre    T    G        0      0        2 
  19  chr19_19833227     ZHar    T    G        1      2        2 
  19  chr19_19833227   Sample    T    G        0      0        2 
  19  chr19_19834146     AAsi    A    G        0      0        2 
  19  chr19_19834146     AKia    A    G        1      2        2 
  19  chr19_19834146     AOna    A    G        0      0        2 
  19  chr19_19834146     ASom    A    G        0      0        2 
  19  chr19_19834146     HCab    A    G        0      0        2 
  19  chr19_19834146     HPrz    A    G        0      0        2 
  19  chr19_19834146     ZBoe    A    G        0      0        2 
  19  chr19_19834146     ZGre    A    G        0      0        2 
  19  chr19_19834146     ZHar    A    G        0      0        2 
  19  chr19_19834146   Sample    A    G        0      0        2 
  19  chr19_19836078     AAsi    C    T        0      0        2 
  19  chr19_19836078     AKia    C    T        0      0        2 
  19  chr19_19836078     AOna    C    T        0      0        2 
  19  chr19_19836078     ASom    C    T      0.5      1        2 
  19  chr19_19836078     HCab    C    T        0      0        2 
  19  chr19_19836078     HPrz    C    T        0      0        2 
  19  chr19_19836078     ZBoe    C    T        0      0        2 
  19  chr19_19836078     ZGre    C    T        0      0        2 
  19  chr19_19836078     ZHar    C    T        0      0        2 
  19  chr19_19836078   Sample    C    T        0      0        2 
  19  chr19_19845426     AAsi    T    C        0      0        2 
  19  chr19_19845426     AKia    T    C        0      0        2 
  19  chr19_19845426     AOna    T    C        0      0        2 
  19  chr19_19845426     ASom    T    C        0      0        2 
  19  chr19_19845426     HCab    T    C        1      2        2 
  19  chr19_19845426     HPrz    T    C        1      2        2 
  19  chr19_19845426     ZBoe    T    C        0      0        2 
  19  chr19_19845426     ZGre    T    C        0      0        2 
  19  chr19_19845426     ZHar    T    C        0      0        2 
  19  chr19_19845426   Sample    T    C        1      2        2 
  19  chr19_19849507     AAsi    C    G        0      0        2 
  19  chr19_19849507     AKia    C    G        0      0        2 
  19  chr19_19849507     AOna    C    G        0      0        2 
  19  chr19_19849507     ASom    C    G        0      0        2 
  19  chr19_19849507     HCab    C    G        0      0        2 
  19  chr19_19849507     HPrz    C    G        0      0        2 
  19  chr19_19849507     ZBoe    C    G        0      0        2 
  19  chr19_19849507     ZGre    C    G        0      0        2 
  19  chr19_19849507     ZHar    C    G        1      2        2 
  19  chr19_19849507   Sample    C    G        0      0        2 
  19  chr19_19849508     AAsi    G    A        0      0        2 
  19  chr19_19849508     AKia    G    A        0      0        2 
  19  chr19_19849508     AOna    G    A        0      0        2 
  19  chr19_19849508     ASom    G    A        0      0        2 
  19  chr19_19849508     HCab    G    A        0      0        2 
  19  chr19_19849508     HPrz    G    A        0      0        2 
  19  chr19_19849508     ZBoe    G    A        0      0        2 
  19  chr19_19849508     ZGre    G    A      0.5      1        2 
  19  chr19_19849508     ZHar    G    A        0      0        2 
  19  chr19_19849508   Sample    G    A        0      0        2 
  19  chr19_19861259     AAsi    G    A        0      0        2 
  19  chr19_19861259     AKia    G    A        0      0        2 
  19  chr19_19861259     AOna    G    A        0      0        2 
  19  chr19_19861259     ASom    G    A        0      0        2 
  19  chr19_19861259     HCab    G    A        0      0        2 
  19  chr19_19861259     HPrz    G    A        1      2        2 
  19  chr19_19861259     ZBoe    G    A        0      0        2 
  19  chr19_19861259     ZGre    G    A        0      0        2 
  19  chr19_19861259     ZHar    G    A        0      0        2 
  19  chr19_19861259   Sample    G    A        0      0        2 
  19  chr19_19862343     AAsi    T    C        0      0        2 
  19  chr19_19862343     AKia    T    C        0      0        2 
  19  chr19_19862343     AOna    T    C        0      0        2 
  19  chr19_19862343     ASom    T    C        0      0        2 
  19  chr19_19862343     HCab    T    C        1      2        2 
  19  chr19_19862343     HPrz    T    C        1      2        2 
  19  chr19_19862343     ZBoe    T    C        0      0        2 
  19  chr19_19862343     ZGre    T    C        0      0        2 
  19  chr19_19862343     ZHar    T    C        0      0        2 
  19  chr19_19862343   Sample    T    C        1      2        2 
  19  chr19_19863854     AAsi    C    T        0      0        2 
  19  chr19_19863854     AKia    C    T        0      0        2 
  19  chr19_19863854     AOna    C    T        0      0        2 
  19  chr19_19863854     ASom    C    T        0      0        2 
  19  chr19_19863854     HCab    C    T      0.5      1        2 
  19  chr19_19863854     HPrz    C    T        0      0        2 
  19  chr19_19863854     ZBoe    C    T        0      0        2 
  19  chr19_19863854     ZGre    C    T        0      0        2 
  19  chr19_19863854     ZHar    C    T        0      0        2 
  19  chr19_19863854   Sample    C    T        1      2        2 
  19  chr19_19874438     AAsi    T    C        0      0        2 
  19  chr19_19874438     AKia    T    C        0      0        2 
  19  chr19_19874438     AOna    T    C        0      0        2 
  19  chr19_19874438     ASom    T    C        0      0        2 
  19  chr19_19874438     HCab    T    C        1      2        2 
  19  chr19_19874438     HPrz    T    C        1      2        2 
  19  chr19_19874438     ZBoe    T    C        0      0        2 
  19  chr19_19874438     ZGre    T    C        0      0        2 
  19  chr19_19874438     ZHar    T    C        0      0        2 
  19  chr19_19874438   Sample    T    C        1      2        2 
  19  chr19_19879651     AAsi    C    T        0      0        2 
  19  chr19_19879651     AKia    C    T        0      0        2 
  19  chr19_19879651     AOna    C    T        0      0        2 
  19  chr19_19879651     ASom    C    T        0      0        2 
  19  chr19_19879651     HCab    C    T        1      2        2 
  19  chr19_19879651     HPrz    C    T        1      2        2 
  19  chr19_19879651     ZBoe    C    T        0      0        2 
  19  chr19_19879651     ZGre    C    T        0      0        2 
  19  chr19_19879651     ZHar    C    T        0      0        2 
  19  chr19_19879651   Sample    C    T        1      2        2 
  19  chr19_19880504     AAsi    C    A        0      0        2 
  19  chr19_19880504     AKia    C    A        0      0        2 
  19  chr19_19880504     AOna    C    A        0      0        2 
  19  chr19_19880504     ASom    C    A        0      0        2 
  19  chr19_19880504     HCab    C    A        1      2        2 
  19  chr19_19880504     HPrz    C    A        1      2        2 
  19  chr19_19880504     ZBoe    C    A        0      0        2 
  19  chr19_19880504     ZGre    C    A        0      0        2 
  19  chr19_19880504     ZHar    C    A        0      0        2 
  19  chr19_19880504   Sample    C    A        1      2        2 
  19  chr19_19883218     AAsi    C    G        0      0        2 
  19  chr19_19883218     AKia    C    G        0      0        2 
  19  chr19_19883218     AOna    C    G        0      0        2 
  19  chr19_19883218     ASom    C    G        0      0        2 
  19  chr19_19883218     HCab    C    G        1      2        2 
  19  chr19_19883218     HPrz    C    G        1      2        2 
  19  chr19_19883218     ZBoe    C    G        0      0        2 
  19  chr19_19883218     ZGre    C    G        0      0        2 
  19  chr19_19883218     ZHar    C    G        0      0        2 
  19  chr19_19883218   Sample    C    G        1      2        2 
  19  chr19_19890818     AAsi    T    C        0      0        2 
  19  chr19_19890818     AKia    T    C        0      0        2 
  19  chr19_19890818     AOna    T    C        0      0        2 
  19  chr19_19890818     ASom    T    C        0      0        2 
  19  chr19_19890818     HCab    T    C        1      2        2 
  19  chr19_19890818     HPrz    T    C        1      2        2 
  19  chr19_19890818     ZBoe    T    C        0      0        2 
  19  chr19_19890818     ZGre    T    C        0      0        2 
  19  chr19_19890818     ZHar    T    C        0      0        2 
  19  chr19_19890818   Sample    T    C        1      2        2 
  19  chr19_19891236     AAsi    C    T        0      0        2 
  19  chr19_19891236     AKia    C    T        0      0        2 
  19  chr19_19891236     AOna    C    T        0      0        2 
  19  chr19_19891236     ASom    C    T        0      0        2 
  19  chr19_19891236     HCab    C    T        1      2        2 
  19  chr19_19891236     HPrz    C    T        1      2        2 
  19  chr19_19891236     ZBoe    C    T        0      0        2 
  19  chr19_19891236     ZGre    C    T        0      0        2 
  19  chr19_19891236     ZHar    C    T        0      0        2 
  19  chr19_19891236   Sample    C    T        1      2        2 
  19  chr19_19897512     AAsi    G    A        0      0        2 
  19  chr19_19897512     AKia    G    A        0      0        2 
  19  chr19_19897512     AOna    G    A        0      0        2 
  19  chr19_19897512     ASom    G    A        0      0        2 
  19  chr19_19897512     HCab    G    A        0      0        2 
  19  chr19_19897512     HPrz    G    A        0      0        2 
  19  chr19_19897512     ZBoe    G    A      0.5      1        2 
  19  chr19_19897512     ZGre    G    A        0      0        2 
  19  chr19_19897512     ZHar    G    A        0      0        2 
  19  chr19_19897512   Sample    G    A        0      0        2 
  19  chr19_19898610     AAsi    T    C        0      0        2 
  19  chr19_19898610     AKia    T    C        0      0        2 
  19  chr19_19898610     AOna    T    C        0      0        2 
  19  chr19_19898610     ASom    T    C        0      0        2 
  19  chr19_19898610     HCab    T    C        0      0        2 
  19  chr19_19898610     HPrz    T    C        0      0        2 
  19  chr19_19898610     ZBoe    T    C        0      0        2 
  19  chr19_19898610     ZGre    T    C        0      0        2 
  19  chr19_19898610     ZHar    T    C      0.5      1        2 
  19  chr19_19898610   Sample    T    C        0      0        2 
  19  chr19_19904540     AAsi    C    T        0      0        2 
  19  chr19_19904540     AKia    C    T        0      0        2 
  19  chr19_19904540     AOna    C    T        1      2        2 
  19  chr19_19904540     ASom    C    T        0      0        2 
  19  chr19_19904540     HCab    C    T        0      0        2 
  19  chr19_19904540     HPrz    C    T        0      0        2 
  19  chr19_19904540     ZBoe    C    T        0      0        2 
  19  chr19_19904540     ZGre    C    T        0      0        2 
  19  chr19_19904540     ZHar    C    T        0      0        2 
  19  chr19_19904540   Sample    C    T        0      0        2 
  19  chr19_19910031     AAsi    T    C        0      0        2 
  19  chr19_19910031     AKia    T    C        0      0        2 
  19  chr19_19910031     AOna    T    C        0      0        2 
  19  chr19_19910031     ASom    T    C        0      0        2 
  19  chr19_19910031     HCab    T    C        0      0        2 
  19  chr19_19910031     HPrz    T    C        0      0        2 
  19  chr19_19910031     ZBoe    T    C      0.5      1        2 
  19  chr19_19910031     ZGre    T    C        0      0        2 
  19  chr19_19910031     ZHar    T    C        0      0        2 
  19  chr19_19910031   Sample    T    C        0      0        2 
  19  chr19_19915979     AAsi    T    G        0      0        2 
  19  chr19_19915979     AKia    T    G        0      0        2 
  19  chr19_19915979     AOna    T    G        0      0        2 
  19  chr19_19915979     ASom    T    G        0      0        2 
  19  chr19_19915979     HCab    T    G        1      2        2 
  19  chr19_19915979     HPrz    T    G        1      2        2 
  19  chr19_19915979     ZBoe    T    G        0      0        2 
  19  chr19_19915979     ZGre    T    G        0      0        2 
  19  chr19_19915979     ZHar    T    G        0      0        2 
  19  chr19_19915979   Sample    T    G        1      2        2 
  19  chr19_19917248     AAsi    A    T        0      0        2 
  19  chr19_19917248     AKia    A    T        0      0        2 
  19  chr19_19917248     AOna    A    T      0.5      1        2 
  19  chr19_19917248     ASom    A    T        0      0        2 
  19  chr19_19917248     HCab    A    T        0      0        2 
  19  chr19_19917248     HPrz    A    T        0      0        2 
  19  chr19_19917248     ZBoe    A    T        0      0        2 
  19  chr19_19917248     ZGre    A    T        0      0        2 
  19  chr19_19917248     ZHar    A    T        0      0        2 
  19  chr19_19917248   Sample    A    T        0      0        2 
  19  chr19_19924852     AAsi    C    A        0      0        2 
  19  chr19_19924852     AKia    C    A        0      0        2 
  19  chr19_19924852     AOna    C    A        0      0        2 
  19  chr19_19924852     ASom    C    A        0      0        2 
  19  chr19_19924852     HCab    C    A        0      0        2 
  19  chr19_19924852     HPrz    C    A        0      0        2 
  19  chr19_19924852     ZBoe    C    A      0.5      1        2 
  19  chr19_19924852     ZGre    C    A        0      0        2 
  19  chr19_19924852     ZHar    C    A        0      0        2 
  19  chr19_19924852   Sample    C    A        0      0        2 
  19  chr19_19928922     AAsi    T    G        0      0        2 
  19  chr19_19928922     AKia    T    G        0      0        2 
  19  chr19_19928922     AOna    T    G        0      0        2 
  19  chr19_19928922     ASom    T    G        0      0        2 
  19  chr19_19928922     HCab    T    G        1      2        2 
  19  chr19_19928922     HPrz    T    G        1      2        2 
  19  chr19_19928922     ZBoe    T    G        0      0        2 
  19  chr19_19928922     ZGre    T    G        0      0        2 
  19  chr19_19928922     ZHar    T    G        0      0        2 
  19  chr19_19928922   Sample    T    G        1      2        2 
  19  chr19_19932036     AAsi    G    T        1      2        2 
  19  chr19_19932036     AKia    G    T        0      0        2 
  19  chr19_19932036     AOna    G    T        0      0        2 
  19  chr19_19932036     ASom    G    T        1      2        2 
  19  chr19_19932036     HCab    G    T        0      0        2 
  19  chr19_19932036     HPrz    G    T        0      0        2 
  19  chr19_19932036     ZBoe    G    T        0      0        2 
  19  chr19_19932036     ZGre    G    T        0      0        2 
  19  chr19_19932036     ZHar    G    T        0      0        2 
  19  chr19_19932036   Sample    G    T        0      0        2 
  19  chr19_19947490     AAsi    T    G        1      2        2 
  19  chr19_19947490     AKia    T    G        0      0        2 
  19  chr19_19947490     AOna    T    G        0      0        2 
  19  chr19_19947490     ASom    T    G        1      2        2 
  19  chr19_19947490     HCab    T    G        0      0        2 
  19  chr19_19947490     HPrz    T    G        0      0        2 
  19  chr19_19947490     ZBoe    T    G        0      0        2 
  19  chr19_19947490     ZGre    T    G        0      0        2 
  19  chr19_19947490     ZHar    T    G        0      0        2 
  19  chr19_19947490   Sample    T    G        0      0        2 
  19  chr19_19953042     AAsi    C    T        0      0        2 
  19  chr19_19953042     AKia    C    T        0      0        2 
  19  chr19_19953042     AOna    C    T        0      0        2 
  19  chr19_19953042     ASom    C    T        0      0        2 
  19  chr19_19953042     HCab    C    T        1      2        2 
  19  chr19_19953042     HPrz    C    T        1      2        2 
  19  chr19_19953042     ZBoe    C    T        0      0        2 
  19  chr19_19953042     ZGre    C    T        0      0        2 
  19  chr19_19953042     ZHar    C    T        0      0        2 
  19  chr19_19953042   Sample    C    T        1      2        2 
  19  chr19_19959316     AAsi    A    G        0      0        2 
  19  chr19_19959316     AKia    A    G        1      2        2 
  19  chr19_19959316     AOna    A    G        1      2        2 
  19  chr19_19959316     ASom    A    G        0      0        2 
  19  chr19_19959316     HCab    A    G        0      0        2 
  19  chr19_19959316     HPrz    A    G        0      0        2 
  19  chr19_19959316     ZBoe    A    G        0      0        2 
  19  chr19_19959316     ZGre    A    G        0      0        2 
  19  chr19_19959316     ZHar    A    G        0      0        2 
  19  chr19_19959316   Sample    A    G        0      0        2 
  19  chr19_19961684     AAsi    T    C        0      0        2 
  19  chr19_19961684     AKia    T    C        0      0        2 
  19  chr19_19961684     AOna    T    C        0      0        2 
  19  chr19_19961684     ASom    T    C        0      0        2 
  19  chr19_19961684     HCab    T    C        1      2        2 
  19  chr19_19961684     HPrz    T    C        1      2        2 
  19  chr19_19961684     ZBoe    T    C        0      0        2 
  19  chr19_19961684     ZGre    T    C        0      0        2 
  19  chr19_19961684     ZHar    T    C        0      0        2 
  19  chr19_19961684   Sample    T    C        1      2        2 
  19  chr19_19962074     AAsi    A    G        0      0        2 
  19  chr19_19962074     AKia    A    G        0      0        2 
  19  chr19_19962074     AOna    A    G        0      0        2 
  19  chr19_19962074     ASom    A    G        1      2        2 
  19  chr19_19962074     HCab    A    G        0      0        2 
  19  chr19_19962074     HPrz    A    G        0      0        2 
  19  chr19_19962074     ZBoe    A    G        0      0        2 
  19  chr19_19962074     ZGre    A    G        0      0        2 
  19  chr19_19962074     ZHar    A    G        0      0        2 
  19  chr19_19962074   Sample    A    G        0      0        2 
  19  chr19_19963971     AAsi    C    T        0      0        2 
  19  chr19_19963971     AKia    C    T        0      0        2 
  19  chr19_19963971     AOna    C    T        0      0        2 
  19  chr19_19963971     ASom    C    T        0      0        2 
  19  chr19_19963971     HCab    C    T        0      0        2 
  19  chr19_19963971     HPrz    C    T        0      0        2 
  19  chr19_19963971     ZBoe    C    T        0      0        2 
  19  chr19_19963971     ZGre    C    T      0.5      1        2 
  19  chr19_19963971     ZHar    C    T        0      0        2 
  19  chr19_19963971   Sample    C    T        0      0        2 
  19  chr19_19964495     AAsi    C    T        0      0        2 
  19  chr19_19964495     AKia    C    T        0      0        2 
  19  chr19_19964495     AOna    C    T        0      0        2 
  19  chr19_19964495     ASom    C    T        0      0        2 
  19  chr19_19964495     HCab    C    T        0      0        2 
  19  chr19_19964495     HPrz    C    T        0      0        2 
  19  chr19_19964495     ZBoe    C    T      0.5      1        2 
  19  chr19_19964495     ZGre    C    T        0      0        2 
  19  chr19_19964495     ZHar    C    T        0      0        2 
  19  chr19_19964495   Sample    C    T        0      0        2 
  19  chr19_19965871     AAsi    G    T        0      0        2 
  19  chr19_19965871     AKia    G    T        0      0        2 
  19  chr19_19965871     AOna    G    T        0      0        2 
  19  chr19_19965871     ASom    G    T        0      0        2 
  19  chr19_19965871     HCab    G    T        1      2        2 
  19  chr19_19965871     HPrz    G    T        0      0        2 
  19  chr19_19965871     ZBoe    G    T        0      0        2 
  19  chr19_19965871     ZGre    G    T        0      0        2 
  19  chr19_19965871     ZHar    G    T        0      0        2 
  19  chr19_19965871   Sample    G    T        0      0        2 
  19  chr19_19970192     AAsi    A    C        0      0        2 
  19  chr19_19970192     AKia    A    C        0      0        2 
  19  chr19_19970192     AOna    A    C        0      0        2 
  19  chr19_19970192     ASom    A    C        0      0        2 
  19  chr19_19970192     HCab    A    C        0      0        2 
  19  chr19_19970192     HPrz    A    C        0      0        2 
  19  chr19_19970192     ZBoe    A    C        0      0        2 
  19  chr19_19970192     ZGre    A    C        0      0        2 
  19  chr19_19970192     ZHar    A    C      0.5      1        2 
  19  chr19_19970192   Sample    A    C        0      0        2 
  19  chr19_19979114     AAsi    G    A        0      0        2 
  19  chr19_19979114     AKia    G    A        0      0        2 
  19  chr19_19979114     AOna    G    A        0      0        2 
  19  chr19_19979114     ASom    G    A        0      0        2 
  19  chr19_19979114     HCab    G    A        1      2        2 
  19  chr19_19979114     HPrz    G    A        1      2        2 
  19  chr19_19979114     ZBoe    G    A        0      0        2 
  19  chr19_19979114     ZGre    G    A        0      0        2 
  19  chr19_19979114     ZHar    G    A        0      0        2 
  19  chr19_19979114   Sample    G    A        1      2        2 
  19  chr19_19986830     AAsi    A    G        0      0        2 
  19  chr19_19986830     AKia    A    G        0      0        2 
  19  chr19_19986830     AOna    A    G        0      0        2 
  19  chr19_19986830     ASom    A    G        0      0        2 
  19  chr19_19986830     HCab    A    G        0      0        2 
  19  chr19_19986830     HPrz    A    G        0      0        2 
  19  chr19_19986830     ZBoe    A    G        0      0        2 
  19  chr19_19986830     ZGre    A    G      0.5      1        2 
  19  chr19_19986830     ZHar    A    G        0      0        2 
  19  chr19_19986830   Sample    A    G        0      0        2 
  19  chr19_19987784     AAsi    T    A        0      0        2 
  19  chr19_19987784     AKia    T    A        0      0        2 
  19  chr19_19987784     AOna    T    A        0      0        2 
  19  chr19_19987784     ASom    T    A        0      0        2 
  19  chr19_19987784     HCab    T    A      0.5      1        2 
  19  chr19_19987784     HPrz    T    A        0      0        2 
  19  chr19_19987784     ZBoe    T    A        0      0        2 
  19  chr19_19987784     ZGre    T    A        0      0        2 
  19  chr19_19987784     ZHar    T    A        0      0        2 
  19  chr19_19987784   Sample    T    A        0      0        2 
  19  chr19_19988221     AAsi    T    A        0      0        2 
  19  chr19_19988221     AKia    T    A      0.5      1        2 
  19  chr19_19988221     AOna    T    A        0      0        2 
  19  chr19_19988221     ASom    T    A        0      0        2 
  19  chr19_19988221     HCab    T    A        0      0        2 
  19  chr19_19988221     HPrz    T    A        0      0        2 
  19  chr19_19988221     ZBoe    T    A        0      0        2 
  19  chr19_19988221     ZGre    T    A        0      0        2 
  19  chr19_19988221     ZHar    T    A        0      0        2 
  19  chr19_19988221   Sample    T    A        0      0        2 
  19  chr19_20010387     AAsi    T    G        0      0        2 
  19  chr19_20010387     AKia    T    G        0      0        2 
  19  chr19_20010387     AOna    T    G        0      0        2 
  19  chr19_20010387     ASom    T    G        0      0        2 
  19  chr19_20010387     HCab    T    G        0      0        2 
  19  chr19_20010387     HPrz    T    G        1      2        2 
  19  chr19_20010387     ZBoe    T    G        0      0        2 
  19  chr19_20010387     ZGre    T    G        0      0        2 
  19  chr19_20010387     ZHar    T    G        0      0        2 
  19  chr19_20010387   Sample    T    G        0      0        2 
  19  chr19_20022654     AAsi    C    T        0      0        2 
  19  chr19_20022654     AKia    C    T        0      0        2 
  19  chr19_20022654     AOna    C    T        0      0        2 
  19  chr19_20022654     ASom    C    T        0      0        2 
  19  chr19_20022654     HCab    C    T        1      2        2 
  19  chr19_20022654     HPrz    C    T        1      2        2 
  19  chr19_20022654     ZBoe    C    T        0      0        2 
  19  chr19_20022654     ZGre    C    T        1      2        2 
  19  chr19_20022654     ZHar    C    T        0      0        2 
  19  chr19_20022654   Sample    C    T        1      2        2 
  19  chr19_20026057     AAsi    A    G        0      0        2 
  19  chr19_20026057     AKia    A    G        0      0        2 
  19  chr19_20026057     AOna    A    G        0      0        2 
  19  chr19_20026057     ASom    A    G        0      0        2 
  19  chr19_20026057     HCab    A    G        0      0        2 
  19  chr19_20026057     HPrz    A    G        0      0        2 
  19  chr19_20026057     ZBoe    A    G        0      0        2 
  19  chr19_20026057     ZGre    A    G        0      0        2 
  19  chr19_20026057     ZHar    A    G        1      2        2 
  19  chr19_20026057   Sample    A    G        0      0        2 
  19  chr19_20038949     AAsi    A    G        0      0        2 
  19  chr19_20038949     AKia    A    G        0      0        2 
  19  chr19_20038949     AOna    A    G      0.5      1        2 
  19  chr19_20038949     ASom    A    G        0      0        2 
  19  chr19_20038949     HCab    A    G        0      0        2 
  19  chr19_20038949     HPrz    A    G        0      0        2 
  19  chr19_20038949     ZBoe    A    G        0      0        2 
  19  chr19_20038949     ZGre    A    G        0      0        2 
  19  chr19_20038949     ZHar    A    G        0      0        2 
  19  chr19_20038949   Sample    A    G        0      0        2 
  19  chr19_20040805     AAsi    T    C        0      0        2 
  19  chr19_20040805     AKia    T    C        0      0        2 
  19  chr19_20040805     AOna    T    C      0.5      1        2 
  19  chr19_20040805     ASom    T    C        0      0        2 
  19  chr19_20040805     HCab    T    C        0      0        2 
  19  chr19_20040805     HPrz    T    C        0      0        2 
  19  chr19_20040805     ZBoe    T    C        0      0        2 
  19  chr19_20040805     ZGre    T    C        0      0        2 
  19  chr19_20040805     ZHar    T    C        0      0        2 
  19  chr19_20040805   Sample    T    C        0      0        2 
  19  chr19_20045491     AAsi    A    G        0      0        2 
  19  chr19_20045491     AKia    A    G      0.5      1        2 
  19  chr19_20045491     AOna    A    G        0      0        2 
  19  chr19_20045491     ASom    A    G        0      0        2 
  19  chr19_20045491     HCab    A    G        0      0        2 
  19  chr19_20045491     HPrz    A    G        0      0        2 
  19  chr19_20045491     ZBoe    A    G        0      0        2 
  19  chr19_20045491     ZGre    A    G        0      0        2 
  19  chr19_20045491     ZHar    A    G        0      0        2 
  19  chr19_20045491   Sample    A    G        0      0        2 
  19  chr19_20050140     AAsi    G    A        0      0        2 
  19  chr19_20050140     AKia    G    A        1      2        2 
  19  chr19_20050140     AOna    G    A        1      2        2 
  19  chr19_20050140     ASom    G    A        0      0        2 
  19  chr19_20050140     HCab    G    A        0      0        2 
  19  chr19_20050140     HPrz    G    A        0      0        2 
  19  chr19_20050140     ZBoe    G    A        0      0        2 
  19  chr19_20050140     ZGre    G    A        0      0        2 
  19  chr19_20050140     ZHar    G    A        0      0        2 
  19  chr19_20050140   Sample    G    A        0      0        2 
  19  chr19_20052047     AAsi    T    C        0      0        2 
  19  chr19_20052047     AKia    T    C        0      0        2 
  19  chr19_20052047     AOna    T    C        0      0        2 
  19  chr19_20052047     ASom    T    C        0      0        2 
  19  chr19_20052047     HCab    T    C      0.5      1        2 
  19  chr19_20052047     HPrz    T    C        1      2        2 
  19  chr19_20052047     ZBoe    T    C        0      0        2 
  19  chr19_20052047     ZGre    T    C        0      0        2 
  19  chr19_20052047     ZHar    T    C        0      0        2 
  19  chr19_20052047   Sample    T    C        1      2        2 
  19  chr19_20054604     AAsi    C    A        0      0        2 
  19  chr19_20054604     AKia    C    A        0      0        2 
  19  chr19_20054604     AOna    C    A        0      0        2 
  19  chr19_20054604     ASom    C    A        0      0        2 
  19  chr19_20054604     HCab    C    A        1      2        2 
  19  chr19_20054604     HPrz    C    A        1      2        2 
  19  chr19_20054604     ZBoe    C    A        0      0        2 
  19  chr19_20054604     ZGre    C    A        0      0        2 
  19  chr19_20054604     ZHar    C    A        0      0        2 
  19  chr19_20054604   Sample    C    A        1      2        2 
  19  chr19_20056849     AAsi    G    A        0      0        2 
  19  chr19_20056849     AKia    G    A        0      0        2 
  19  chr19_20056849     AOna    G    A        0      0        2 
  19  chr19_20056849     ASom    G    A        0      0        2 
  19  chr19_20056849     HCab    G    A      0.5      1        2 
  19  chr19_20056849     HPrz    G    A        0      0        2 
  19  chr19_20056849     ZBoe    G    A        0      0        2 
  19  chr19_20056849     ZGre    G    A        0      0        2 
  19  chr19_20056849     ZHar    G    A        0      0        2 
  19  chr19_20056849   Sample    G    A        0      0        2 
  19  chr19_20061101     AAsi    A    G        0      0        2 
  19  chr19_20061101     AKia    A    G        0      0        2 
  19  chr19_20061101     AOna    A    G        0      0        2 
  19  chr19_20061101     ASom    A    G        0      0        2 
  19  chr19_20061101     HCab    A    G        0      0        2 
  19  chr19_20061101     HPrz    A    G        0      0        2 
  19  chr19_20061101     ZBoe    A    G        0      0        2 
  19  chr19_20061101     ZGre    A    G      0.5      1        2 
  19  chr19_20061101     ZHar    A    G        0      0        2 
  19  chr19_20061101   Sample    A    G        0      0        2 
  19  chr19_20070044     AAsi    T    A        1      2        2 
  19  chr19_20070044     AKia    T    A        0      0        2 
  19  chr19_20070044     AOna    T    A        0      0        2 
  19  chr19_20070044     ASom    T    A        1      2        2 
  19  chr19_20070044     HCab    T    A        0      0        2 
  19  chr19_20070044     HPrz    T    A        0      0        2 
  19  chr19_20070044     ZBoe    T    A        0      0        2 
  19  chr19_20070044     ZGre    T    A        0      0        2 
  19  chr19_20070044     ZHar    T    A        0      0        2 
  19  chr19_20070044   Sample    T    A        0      0        2 
  19  chr19_20076541     AAsi    T    C        0      0        2 
  19  chr19_20076541     AKia    T    C        0      0        2 
  19  chr19_20076541     AOna    T    C        0      0        2 
  19  chr19_20076541     ASom    T    C        0      0        2 
  19  chr19_20076541     HCab    T    C        0      0        2 
  19  chr19_20076541     HPrz    T    C        0      0        2 
  19  chr19_20076541     ZBoe    T    C        1      2        2 
  19  chr19_20076541     ZGre    T    C        0      0        2 
  19  chr19_20076541     ZHar    T    C        0      0        2 
  19  chr19_20076541   Sample    T    C        0      0        2 
  19  chr19_20079484     AAsi    G    A        0      0        2 
  19  chr19_20079484     AKia    G    A        0      0        2 
  19  chr19_20079484     AOna    G    A        0      0        2 
  19  chr19_20079484     ASom    G    A        0      0        2 
  19  chr19_20079484     HCab    G    A        1      2        2 
  19  chr19_20079484     HPrz    G    A        0      0        2 
  19  chr19_20079484     ZBoe    G    A        0      0        2 
  19  chr19_20079484     ZGre    G    A        0      0        2 
  19  chr19_20079484     ZHar    G    A        0      0        2 
  19  chr19_20079484   Sample    G    A        1      2        2 
  19  chr19_20093578     AAsi    T    C        0      0        2 
  19  chr19_20093578     AKia    T    C        0      0        2 
  19  chr19_20093578     AOna    T    C        0      0        2 
  19  chr19_20093578     ASom    T    C        0      0        2 
  19  chr19_20093578     HCab    T    C        0      0        2 
  19  chr19_20093578     HPrz    T    C        1      2        2 
  19  chr19_20093578     ZBoe    T    C        0      0        2 
  19  chr19_20093578     ZGre    T    C        0      0        2 
  19  chr19_20093578     ZHar    T    C        0      0        2 
  19  chr19_20093578   Sample    T    C        0      0        2 
  19  chr19_20100863     AAsi    T    C        0      0        2 
  19  chr19_20100863     AKia    T    C        0      0        2 
  19  chr19_20100863     AOna    T    C        0      0        2 
  19  chr19_20100863     ASom    T    C        0      0        2 
  19  chr19_20100863     HCab    T    C        0      0        2 
  19  chr19_20100863     HPrz    T    C        0      0        2 
  19  chr19_20100863     ZBoe    T    C        0      0        2 
  19  chr19_20100863     ZGre    T    C        0      0        2 
  19  chr19_20100863     ZHar    T    C        1      2        2 
  19  chr19_20100863   Sample    T    C        0      0        2 
  19  chr19_20102088     AAsi    A    G        0      0        2 
  19  chr19_20102088     AKia    A    G        0      0        2 
  19  chr19_20102088     AOna    A    G        0      0        2 
  19  chr19_20102088     ASom    A    G        0      0        2 
  19  chr19_20102088     HCab    A    G        0      0        2 
  19  chr19_20102088     HPrz    A    G        0      0        2 
  19  chr19_20102088     ZBoe    A    G        0      0        2 
  19  chr19_20102088     ZGre    A    G        0      0        2 
  19  chr19_20102088     ZHar    A    G        1      2        2 
  19  chr19_20102088   Sample    A    G        0      0        2 
  19  chr19_20111633     AAsi    G    A        0      0        2 
  19  chr19_20111633     AKia    G    A        0      0        2 
  19  chr19_20111633     AOna    G    A      0.5      1        2 
  19  chr19_20111633     ASom    G    A        0      0        2 
  19  chr19_20111633     HCab    G    A        0      0        2 
  19  chr19_20111633     HPrz    G    A        0      0        2 
  19  chr19_20111633     ZBoe    G    A        0      0        2 
  19  chr19_20111633     ZGre    G    A        0      0        2 
  19  chr19_20111633     ZHar    G    A        0      0        2 
  19  chr19_20111633   Sample    G    A        0      0        2 
  19  chr19_20116475     AAsi    A    G        0      0        2 
  19  chr19_20116475     AKia    A    G        0      0        2 
  19  chr19_20116475     AOna    A    G        0      0        2 
  19  chr19_20116475     ASom    A    G        1      2        2 
  19  chr19_20116475     HCab    A    G        0      0        2 
  19  chr19_20116475     HPrz    A    G        0      0        2 
  19  chr19_20116475     ZBoe    A    G        0      0        2 
  19  chr19_20116475     ZGre    A    G        0      0        2 
  19  chr19_20116475     ZHar    A    G        0      0        2 
  19  chr19_20116475   Sample    A    G        0      0        2 
  19  chr19_20116888     AAsi    A    G        0      0        2 
  19  chr19_20116888     AKia    A    G        0      0        2 
  19  chr19_20116888     AOna    A    G        0      0        2 
  19  chr19_20116888     ASom    A    G        0      0        2 
  19  chr19_20116888     HCab    A    G        0      0        2 
  19  chr19_20116888     HPrz    A    G        0      0        2 
  19  chr19_20116888     ZBoe    A    G        0      0        2 
  19  chr19_20116888     ZGre    A    G        0      0        2 
  19  chr19_20116888     ZHar    A    G        1      2        2 
  19  chr19_20116888   Sample    A    G        0      0        2 
  19  chr19_20128376     AAsi    C    T        0      0        2 
  19  chr19_20128376     AKia    C    T        0      0        2 
  19  chr19_20128376     AOna    C    T        0      0        2 
  19  chr19_20128376     ASom    C    T        0      0        2 
  19  chr19_20128376     HCab    C    T        1      2        2 
  19  chr19_20128376     HPrz    C    T        1      2        2 
  19  chr19_20128376     ZBoe    C    T        0      0        2 
  19  chr19_20128376     ZGre    C    T        0      0        2 
  19  chr19_20128376     ZHar    C    T        0      0        2 
  19  chr19_20128376   Sample    C    T        1      2        2 
  19  chr19_20131069     AAsi    A    G        0      0        2 
  19  chr19_20131069     AKia    A    G        0      0        2 
  19  chr19_20131069     AOna    A    G        0      0        2 
  19  chr19_20131069     ASom    A    G        0      0        2 
  19  chr19_20131069     HCab    A    G        1      2        2 
  19  chr19_20131069     HPrz    A    G        1      2        2 
  19  chr19_20131069     ZBoe    A    G        0      0        2 
  19  chr19_20131069     ZGre    A    G        0      0        2 
  19  chr19_20131069     ZHar    A    G        0      0        2 
  19  chr19_20131069   Sample    A    G        1      2        2 
  19  chr19_20131206     AAsi    A    G        1      2        2 
  19  chr19_20131206     AKia    A    G        0      0        2 
  19  chr19_20131206     AOna    A    G        0      0        2 
  19  chr19_20131206     ASom    A    G        1      2        2 
  19  chr19_20131206     HCab    A    G        0      0        2 
  19  chr19_20131206     HPrz    A    G        0      0        2 
  19  chr19_20131206     ZBoe    A    G        0      0        2 
  19  chr19_20131206     ZGre    A    G        0      0        2 
  19  chr19_20131206     ZHar    A    G        0      0        2 
  19  chr19_20131206   Sample    A    G        0      0        2 
  19  chr19_20132963     AAsi    A    G        0      0        2 
  19  chr19_20132963     AKia    A    G        0      0        2 
  19  chr19_20132963     AOna    A    G        0      0        2 
  19  chr19_20132963     ASom    A    G        0      0        2 
  19  chr19_20132963     HCab    A    G        0      0        2 
  19  chr19_20132963     HPrz    A    G        0      0        2 
  19  chr19_20132963     ZBoe    A    G      0.5      1        2 
  19  chr19_20132963     ZGre    A    G        0      0        2 
  19  chr19_20132963     ZHar    A    G        0      0        2 
  19  chr19_20132963   Sample    A    G        0      0        2 
  19  chr19_20134181     AAsi    A    T        0      0        2 
  19  chr19_20134181     AKia    A    T        0      0        2 
  19  chr19_20134181     AOna    A    T        0      0        2 
  19  chr19_20134181     ASom    A    T        0      0        2 
  19  chr19_20134181     HCab    A    T        1      2        2 
  19  chr19_20134181     HPrz    A    T        1      2        2 
  19  chr19_20134181     ZBoe    A    T        0      0        2 
  19  chr19_20134181     ZGre    A    T        0      0        2 
  19  chr19_20134181     ZHar    A    T        0      0        2 
  19  chr19_20134181   Sample    A    T        1      2        2 
  19  chr19_20142296     AAsi    T    C        0      0        2 
  19  chr19_20142296     AKia    T    C      0.5      1        2 
  19  chr19_20142296     AOna    T    C        0      0        2 
  19  chr19_20142296     ASom    T    C        0      0        2 
  19  chr19_20142296     HCab    T    C        0      0        2 
  19  chr19_20142296     HPrz    T    C        0      0        2 
  19  chr19_20142296     ZBoe    T    C        0      0        2 
  19  chr19_20142296     ZGre    T    C        0      0        2 
  19  chr19_20142296     ZHar    T    C        0      0        2 
  19  chr19_20142296   Sample    T    C        0      0        2 
  19  chr19_20144674     AAsi    C    T        0      0        2 
  19  chr19_20144674     AKia    C    T      0.5      1        2 
  19  chr19_20144674     AOna    C    T        0      0        2 
  19  chr19_20144674     ASom    C    T        0      0        2 
  19  chr19_20144674     HCab    C    T        0      0        2 
  19  chr19_20144674     HPrz    C    T        0      0        2 
  19  chr19_20144674     ZBoe    C    T        0      0        2 
  19  chr19_20144674     ZGre    C    T        0      0        2 
  19  chr19_20144674     ZHar    C    T        0      0        2 
  19  chr19_20144674   Sample    C    T        0      0        2 
  19  chr19_20156557     AAsi    G    A        0      0        2 
  19  chr19_20156557     AKia    G    A        0      0        2 
  19  chr19_20156557     AOna    G    A        0      0        2 
  19  chr19_20156557     ASom    G    A        0      0        2 
  19  chr19_20156557     HCab    G    A        1      2        2 
  19  chr19_20156557     HPrz    G    A        1      2        2 
  19  chr19_20156557     ZBoe    G    A        0      0        2 
  19  chr19_20156557     ZGre    G    A        0      0        2 
  19  chr19_20156557     ZHar    G    A        0      0        2 
  19  chr19_20156557   Sample    G    A        1      2        2 
  19  chr19_20158081     AAsi    A    G        0      0        2 
  19  chr19_20158081     AKia    A    G        0      0        2 
  19  chr19_20158081     AOna    A    G        0      0        2 
  19  chr19_20158081     ASom    A    G        0      0        2 
  19  chr19_20158081     HCab    A    G        0      0        2 
  19  chr19_20158081     HPrz    A    G        0      0        2 
  19  chr19_20158081     ZBoe    A    G        0      0        2 
  19  chr19_20158081     ZGre    A    G        0      0        2 
  19  chr19_20158081     ZHar    A    G        1      2        2 
  19  chr19_20158081   Sample    A    G        0      0        2 
  19  chr19_20165621     AAsi    C    T        0      0        2 
  19  chr19_20165621     AKia    C    T        0      0        2 
  19  chr19_20165621     AOna    C    T        0      0        2 
  19  chr19_20165621     ASom    C    T        0      0        2 
  19  chr19_20165621     HCab    C    T        1      2        2 
  19  chr19_20165621     HPrz    C    T        1      2        2 
  19  chr19_20165621     ZBoe    C    T        0      0        2 
  19  chr19_20165621     ZGre    C    T        0      0        2 
  19  chr19_20165621     ZHar    C    T        0      0        2 
  19  chr19_20165621   Sample    C    T        1      2        2 
  19  chr19_20170992     AAsi    T    C        0      0        2 
  19  chr19_20170992     AKia    T    C        0      0        2 
  19  chr19_20170992     AOna    T    C        0      0        2 
  19  chr19_20170992     ASom    T    C        0      0        2 
  19  chr19_20170992     HCab    T    C        1      2        2 
  19  chr19_20170992     HPrz    T    C        1      2        2 
  19  chr19_20170992     ZBoe    T    C        0      0        2 
  19  chr19_20170992     ZGre    T    C        0      0        2 
  19  chr19_20170992     ZHar    T    C        0      0        2 
  19  chr19_20170992   Sample    T    C        1      2        2 
  19  chr19_20179326     AAsi    A    T        0      0        2 
  19  chr19_20179326     AKia    A    T        0      0        2 
  19  chr19_20179326     AOna    A    T        0      0        2 
  19  chr19_20179326     ASom    A    T        0      0        2 
  19  chr19_20179326     HCab    A    T        0      0        2 
  19  chr19_20179326     HPrz    A    T        0      0        2 
  19  chr19_20179326     ZBoe    A    T        1      2        2 
  19  chr19_20179326     ZGre    A    T        0      0        2 
  19  chr19_20179326     ZHar    A    T        0      0        2 
  19  chr19_20179326   Sample    A    T        0      0        2 
  19  chr19_20183005     AAsi    G    A        0      0        2 
  19  chr19_20183005     AKia    G    A        0      0        2 
  19  chr19_20183005     AOna    G    A        0      0        2 
  19  chr19_20183005     ASom    G    A        0      0        2 
  19  chr19_20183005     HCab    G    A        0      0        2 
  19  chr19_20183005     HPrz    G    A        0      0        2 
  19  chr19_20183005     ZBoe    G    A        0      0        2 
  19  chr19_20183005     ZGre    G    A        0      0        2 
  19  chr19_20183005     ZHar    G    A        1      2        2 
  19  chr19_20183005   Sample    G    A        0      0        2 
  19  chr19_20191619     AAsi    T    C        1      2        2 
  19  chr19_20191619     AKia    T    C        0      0        2 
  19  chr19_20191619     AOna    T    C        0      0        2 
  19  chr19_20191619     ASom    T    C        1      2        2 
  19  chr19_20191619     HCab    T    C        0      0        2 
  19  chr19_20191619     HPrz    T    C        0      0        2 
  19  chr19_20191619     ZBoe    T    C        0      0        2 
  19  chr19_20191619     ZGre    T    C        0      0        2 
  19  chr19_20191619     ZHar    T    C        0      0        2 
  19  chr19_20191619   Sample    T    C        0      0        2 
  19  chr19_20191961     AAsi    C    G        0      0        2 
  19  chr19_20191961     AKia    C    G        0      0        2 
  19  chr19_20191961     AOna    C    G        0      0        2 
  19  chr19_20191961     ASom    C    G        0      0        2 
  19  chr19_20191961     HCab    C    G        0      0        2 
  19  chr19_20191961     HPrz    C    G        0      0        2 
  19  chr19_20191961     ZBoe    C    G        0      0        2 
  19  chr19_20191961     ZGre    C    G        0      0        2 
  19  chr19_20191961     ZHar    C    G        1      2        2 
  19  chr19_20191961   Sample    C    G        0      0        2 
  19  chr19_20194366     AAsi    A    G        0      0        2 
  19  chr19_20194366     AKia    A    G        0      0        2 
  19  chr19_20194366     AOna    A    G        0      0        2 
  19  chr19_20194366     ASom    A    G        0      0        2 
  19  chr19_20194366     HCab    A    G        0      0        2 
  19  chr19_20194366     HPrz    A    G        1      2        2 
  19  chr19_20194366     ZBoe    A    G        0      0        2 
  19  chr19_20194366     ZGre    A    G        0      0        2 
  19  chr19_20194366     ZHar    A    G        0      0        2 
  19  chr19_20194366   Sample    A    G        0      0        2 
  19  chr19_20204609     AAsi    C    T        0      0        2 
  19  chr19_20204609     AKia    C    T        0      0        2 
  19  chr19_20204609     AOna    C    T        0      0        2 
  19  chr19_20204609     ASom    C    T        0      0        2 
  19  chr19_20204609     HCab    C    T        1      2        2 
  19  chr19_20204609     HPrz    C    T        1      2        2 
  19  chr19_20204609     ZBoe    C    T        0      0        2 
  19  chr19_20204609     ZGre    C    T        0      0        2 
  19  chr19_20204609     ZHar    C    T        0      0        2 
  19  chr19_20204609   Sample    C    T        1      2        2 
  19  chr19_20205798     AAsi    G    A        0      0        2 
  19  chr19_20205798     AKia    G    A        0      0        2 
  19  chr19_20205798     AOna    G    A      0.5      1        2 
  19  chr19_20205798     ASom    G    A        0      0        2 
  19  chr19_20205798     HCab    G    A        0      0        2 
  19  chr19_20205798     HPrz    G    A        0      0        2 
  19  chr19_20205798     ZBoe    G    A        0      0        2 
  19  chr19_20205798     ZGre    G    A        0      0        2 
  19  chr19_20205798     ZHar    G    A        0      0        2 
  19  chr19_20205798   Sample    G    A        0      0        2 
  19  chr19_20212619     AAsi    G    A        0      0        2 
  19  chr19_20212619     AKia    G    A        0      0        2 
  19  chr19_20212619     AOna    G    A        0      0        2 
  19  chr19_20212619     ASom    G    A        0      0        2 
  19  chr19_20212619     HCab    G    A        0      0        2 
  19  chr19_20212619     HPrz    G    A        0      0        2 
  19  chr19_20212619     ZBoe    G    A        0      0        2 
  19  chr19_20212619     ZGre    G    A        0      0        2 
  19  chr19_20212619     ZHar    G    A        1      2        2 
  19  chr19_20212619   Sample    G    A        0      0        2 
  19  chr19_20217255     AAsi    C    A        1      2        2 
  19  chr19_20217255     AKia    C    A        0      0        2 
  19  chr19_20217255     AOna    C    A        0      0        2 
  19  chr19_20217255     ASom    C    A        1      2        2 
  19  chr19_20217255     HCab    C    A        0      0        2 
  19  chr19_20217255     HPrz    C    A        0      0        2 
  19  chr19_20217255     ZBoe    C    A        0      0        2 
  19  chr19_20217255     ZGre    C    A        0      0        2 
  19  chr19_20217255     ZHar    C    A        0      0        2 
  19  chr19_20217255   Sample    C    A        0      0        2 
  19  chr19_20227550     AAsi    C    G        1      2        2 
  19  chr19_20227550     AKia    C    G        0      0        2 
  19  chr19_20227550     AOna    C    G        0      0        2 
  19  chr19_20227550     ASom    C    G        1      2        2 
  19  chr19_20227550     HCab    C    G        0      0        2 
  19  chr19_20227550     HPrz    C    G        0      0        2 
  19  chr19_20227550     ZBoe    C    G        0      0        2 
  19  chr19_20227550     ZGre    C    G        0      0        2 
  19  chr19_20227550     ZHar    C    G        0      0        2 
  19  chr19_20227550   Sample    C    G        0      0        2 
  19  chr19_20228795     AAsi    T    C        0      0        2 
  19  chr19_20228795     AKia    T    C        0      0        2 
  19  chr19_20228795     AOna    T    C        0      0        2 
  19  chr19_20228795     ASom    T    C        1      2        2 
  19  chr19_20228795     HCab    T    C        0      0        2 
  19  chr19_20228795     HPrz    T    C        0      0        2 
  19  chr19_20228795     ZBoe    T    C        0      0        2 
  19  chr19_20228795     ZGre    T    C        0      0        2 
  19  chr19_20228795     ZHar    T    C        0      0        2 
  19  chr19_20228795   Sample    T    C        0      0        2 
  19  chr19_20229765     AAsi    A    C        0      0        2 
  19  chr19_20229765     AKia    A    C        0      0        2 
  19  chr19_20229765     AOna    A    C        0      0        2 
  19  chr19_20229765     ASom    A    C        0      0        2 
  19  chr19_20229765     HCab    A    C        1      2        2 
  19  chr19_20229765     HPrz    A    C        1      2        2 
  19  chr19_20229765     ZBoe    A    C        0      0        2 
  19  chr19_20229765     ZGre    A    C        0      0        2 
  19  chr19_20229765     ZHar    A    C        0      0        2 
  19  chr19_20229765   Sample    A    C        1      2        2 
  19  chr19_20234764     AAsi    A    G        0      0        2 
  19  chr19_20234764     AKia    A    G        0      0        2 
  19  chr19_20234764     AOna    A    G        0      0        2 
  19  chr19_20234764     ASom    A    G        0      0        2 
  19  chr19_20234764     HCab    A    G        0      0        2 
  19  chr19_20234764     HPrz    A    G        0      0        2 
  19  chr19_20234764     ZBoe    A    G      0.5      1        2 
  19  chr19_20234764     ZGre    A    G        0      0        2 
  19  chr19_20234764     ZHar    A    G        0      0        2 
  19  chr19_20234764   Sample    A    G        0      0        2 
  19  chr19_20237315     AAsi    G    T        0      0        2 
  19  chr19_20237315     AKia    G    T        0      0        2 
  19  chr19_20237315     AOna    G    T        0      0        2 
  19  chr19_20237315     ASom    G    T        0      0        2 
  19  chr19_20237315     HCab    G    T        0      0        2 
  19  chr19_20237315     HPrz    G    T        0      0        2 
  19  chr19_20237315     ZBoe    G    T        0      0        2 
  19  chr19_20237315     ZGre    G    T      0.5      1        2 
  19  chr19_20237315     ZHar    G    T        0      0        2 
  19  chr19_20237315   Sample    G    T        0      0        2 
  19  chr19_20238243     AAsi    C    T        0      0        2 
  19  chr19_20238243     AKia    C    T      0.5      1        2 
  19  chr19_20238243     AOna    C    T        0      0        2 
  19  chr19_20238243     ASom    C    T        0      0        2 
  19  chr19_20238243     HCab    C    T        0      0        2 
  19  chr19_20238243     HPrz    C    T        0      0        2 
  19  chr19_20238243     ZBoe    C    T        0      0        2 
  19  chr19_20238243     ZGre    C    T        0      0        2 
  19  chr19_20238243     ZHar    C    T        0      0        2 
  19  chr19_20238243   Sample    C    T        0      0        2 
  19  chr19_20240027     AAsi    G    T        0      0        2 
  19  chr19_20240027     AKia    G    T        0      0        2 
  19  chr19_20240027     AOna    G    T        0      0        2 
  19  chr19_20240027     ASom    G    T        0      0        2 
  19  chr19_20240027     HCab    G    T        1      2        2 
  19  chr19_20240027     HPrz    G    T        1      2        2 
  19  chr19_20240027     ZBoe    G    T        0      0        2 
  19  chr19_20240027     ZGre    G    T        0      0        2 
  19  chr19_20240027     ZHar    G    T        0      0        2 
  19  chr19_20240027   Sample    G    T        1      2        2 
  19  chr19_20243162     AAsi    C    T        0      0        2 
  19  chr19_20243162     AKia    C    T        0      0        2 
  19  chr19_20243162     AOna    C    T        0      0        2 
  19  chr19_20243162     ASom    C    T        0      0        2 
  19  chr19_20243162     HCab    C    T        1      2        2 
  19  chr19_20243162     HPrz    C    T        1      2        2 
  19  chr19_20243162     ZBoe    C    T        0      0        2 
  19  chr19_20243162     ZGre    C    T        0      0        2 
  19  chr19_20243162     ZHar    C    T        0      0        2 
  19  chr19_20243162   Sample    C    T        0      0        2 
  19  chr19_20257512     AAsi    C    T        0      0        2 
  19  chr19_20257512     AKia    C    T        0      0        2 
  19  chr19_20257512     AOna    C    T        0      0        2 
  19  chr19_20257512     ASom    C    T        0      0        2 
  19  chr19_20257512     HCab    C    T        1      2        2 
  19  chr19_20257512     HPrz    C    T        1      2        2 
  19  chr19_20257512     ZBoe    C    T        0      0        2 
  19  chr19_20257512     ZGre    C    T        0      0        2 
  19  chr19_20257512     ZHar    C    T        0      0        2 
  19  chr19_20257512   Sample    C    T        1      2        2 
  19  chr19_20264629     AAsi    G    T        1      2        2 
  19  chr19_20264629     AKia    G    T        0      0        2 
  19  chr19_20264629     AOna    G    T        0      0        2 
  19  chr19_20264629     ASom    G    T        0      0        2 
  19  chr19_20264629     HCab    G    T        0      0        2 
  19  chr19_20264629     HPrz    G    T        0      0        2 
  19  chr19_20264629     ZBoe    G    T        0      0        2 
  19  chr19_20264629     ZGre    G    T        0      0        2 
  19  chr19_20264629     ZHar    G    T        0      0        2 
  19  chr19_20264629   Sample    G    T        0      0        2 
  19  chr19_20265445     AAsi    A    G        0      0        2 
  19  chr19_20265445     AKia    A    G        0      0        2 
  19  chr19_20265445     AOna    A    G      0.5      1        2 
  19  chr19_20265445     ASom    A    G        0      0        2 
  19  chr19_20265445     HCab    A    G        0      0        2 
  19  chr19_20265445     HPrz    A    G        0      0        2 
  19  chr19_20265445     ZBoe    A    G        0      0        2 
  19  chr19_20265445     ZGre    A    G        0      0        2 
  19  chr19_20265445     ZHar    A    G        0      0        2 
  19  chr19_20265445   Sample    A    G        0      0        2 
  19  chr19_20267499     AAsi    T    C        1      2        2 
  19  chr19_20267499     AKia    T    C        0      0        2 
  19  chr19_20267499     AOna    T    C        0      0        2 
  19  chr19_20267499     ASom    T    C        1      2        2 
  19  chr19_20267499     HCab    T    C        0      0        2 
  19  chr19_20267499     HPrz    T    C        0      0        2 
  19  chr19_20267499     ZBoe    T    C        0      0        2 
  19  chr19_20267499     ZGre    T    C        0      0        2 
  19  chr19_20267499     ZHar    T    C        0      0        2 
  19  chr19_20267499   Sample    T    C        0      0        2 
  19  chr19_20275455     AAsi    A    G        0      0        2 
  19  chr19_20275455     AKia    A    G        0      0        2 
  19  chr19_20275455     AOna    A    G        0      0        2 
  19  chr19_20275455     ASom    A    G        0      0        2 
  19  chr19_20275455     HCab    A    G        0      0        2 
  19  chr19_20275455     HPrz    A    G      0.5      1        2 
  19  chr19_20275455     ZBoe    A    G        0      0        2 
  19  chr19_20275455     ZGre    A    G        0      0        2 
  19  chr19_20275455     ZHar    A    G        0      0        2 
  19  chr19_20275455   Sample    A    G        0      0        2 
  19  chr19_20283505     AAsi    C    T        0      0        2 
  19  chr19_20283505     AKia    C    T        1      2        2 
  19  chr19_20283505     AOna    C    T        1      2        2 
  19  chr19_20283505     ASom    C    T        0      0        2 
  19  chr19_20283505     HCab    C    T        0      0        2 
  19  chr19_20283505     HPrz    C    T        0      0        2 
  19  chr19_20283505     ZBoe    C    T        0      0        2 
  19  chr19_20283505     ZGre    C    T        0      0        2 
  19  chr19_20283505     ZHar    C    T        0      0        2 
  19  chr19_20283505   Sample    C    T        0      0        2 
  19  chr19_20285997     AAsi    T    C        0      0        2 
  19  chr19_20285997     AKia    T    C        0      0        2 
  19  chr19_20285997     AOna    T    C        0      0        2 
  19  chr19_20285997     ASom    T    C        0      0        2 
  19  chr19_20285997     HCab    T    C        0      0        2 
  19  chr19_20285997     HPrz    T    C        0      0        2 
  19  chr19_20285997     ZBoe    T    C      0.5      1        2 
  19  chr19_20285997     ZGre    T    C        0      0        2 
  19  chr19_20285997     ZHar    T    C        0      0        2 
  19  chr19_20285997   Sample    T    C        0      0        2 
  19  chr19_20295495     AAsi    G    A        0      0        2 
  19  chr19_20295495     AKia    G    A        1      2        2 
  19  chr19_20295495     AOna    G    A        0      0        2 
  19  chr19_20295495     ASom    G    A        0      0        2 
  19  chr19_20295495     HCab    G    A        0      0        2 
  19  chr19_20295495     HPrz    G    A        0      0        2 
  19  chr19_20295495     ZBoe    G    A        0      0        2 
  19  chr19_20295495     ZGre    G    A        0      0        2 
  19  chr19_20295495     ZHar    G    A        0      0        2 
  19  chr19_20295495   Sample    G    A        0      0        2 
  19  chr19_20295985     AAsi    A    G        1      2        2 
  19  chr19_20295985     AKia    A    G        0      0        2 
  19  chr19_20295985     AOna    A    G        0      0        2 
  19  chr19_20295985     ASom    A    G        0      0        2 
  19  chr19_20295985     HCab    A    G        0      0        2 
  19  chr19_20295985     HPrz    A    G        0      0        2 
  19  chr19_20295985     ZBoe    A    G        0      0        2 
  19  chr19_20295985     ZGre    A    G        0      0        2 
  19  chr19_20295985     ZHar    A    G        0      0        2 
  19  chr19_20295985   Sample    A    G        0      0        2 
  19  chr19_20299444     AAsi    A    G        0      0        2 
  19  chr19_20299444     AKia    A    G        0      0        2 
  19  chr19_20299444     AOna    A    G        0      0        2 
  19  chr19_20299444     ASom    A    G        0      0        2 
  19  chr19_20299444     HCab    A    G        0      0        2 
  19  chr19_20299444     HPrz    A    G        0      0        2 
  19  chr19_20299444     ZBoe    A    G        0      0        2 
  19  chr19_20299444     ZGre    A    G      0.5      1        2 
  19  chr19_20299444     ZHar    A    G        0      0        2 
  19  chr19_20299444   Sample    A    G        0      0        2 
  19  chr19_20335969     AAsi    C    T      0.5      1        2 
  19  chr19_20335969     AKia    C    T        0      0        2 
  19  chr19_20335969     AOna    C    T        0      0        2 
  19  chr19_20335969     ASom    C    T        0      0        2 
  19  chr19_20335969     HCab    C    T        0      0        2 
  19  chr19_20335969     HPrz    C    T        0      0        2 
  19  chr19_20335969     ZBoe    C    T        0      0        2 
  19  chr19_20335969     ZGre    C    T        0      0        2 
  19  chr19_20335969     ZHar    C    T        0      0        2 
  19  chr19_20335969   Sample    C    T        0      0        2 
  19  chr19_20336746     AAsi    G    C        0      0        2 
  19  chr19_20336746     AKia    G    C        0      0        2 
  19  chr19_20336746     AOna    G    C        0      0        2 
  19  chr19_20336746     ASom    G    C        0      0        2 
  19  chr19_20336746     HCab    G    C        0      0        2 
  19  chr19_20336746     HPrz    G    C        0      0        2 
  19  chr19_20336746     ZBoe    G    C      0.5      1        2 
  19  chr19_20336746     ZGre    G    C        0      0        2 
  19  chr19_20336746     ZHar    G    C        0      0        2 
  19  chr19_20336746   Sample    G    C        0      0        2 
  19  chr19_20343046     AAsi    G    A        0      0        2 
  19  chr19_20343046     AKia    G    A        0      0        2 
  19  chr19_20343046     AOna    G    A        0      0        2 
  19  chr19_20343046     ASom    G    A        0      0        2 
  19  chr19_20343046     HCab    G    A        0      0        2 
  19  chr19_20343046     HPrz    G    A        0      0        2 
  19  chr19_20343046     ZBoe    G    A        0      0        2 
  19  chr19_20343046     ZGre    G    A        0      0        2 
  19  chr19_20343046     ZHar    G    A        1      2        2 
  19  chr19_20343046   Sample    G    A        0      0        2 
  19  chr19_20344431     AAsi    G    T        0      0        2 
  19  chr19_20344431     AKia    G    T        0      0        2 
  19  chr19_20344431     AOna    G    T        0      0        2 
  19  chr19_20344431     ASom    G    T        0      0        2 
  19  chr19_20344431     HCab    G    T        1      2        2 
  19  chr19_20344431     HPrz    G    T        1      2        2 
  19  chr19_20344431     ZBoe    G    T        0      0        2 
  19  chr19_20344431     ZGre    G    T        0      0        2 
  19  chr19_20344431     ZHar    G    T        0      0        2 
  19  chr19_20344431   Sample    G    T        1      2        2 
  19  chr19_20346285     AAsi    C    T        0      0        2 
  19  chr19_20346285     AKia    C    T        1      2        2 
  19  chr19_20346285     AOna    C    T        1      2        2 
  19  chr19_20346285     ASom    C    T        0      0        2 
  19  chr19_20346285     HCab    C    T        0      0        2 
  19  chr19_20346285     HPrz    C    T        0      0        2 
  19  chr19_20346285     ZBoe    C    T        0      0        2 
  19  chr19_20346285     ZGre    C    T        0      0        2 
  19  chr19_20346285     ZHar    C    T        0      0        2 
  19  chr19_20346285   Sample    C    T        0      0        2 
  19  chr19_20360207     AAsi    A    C        0      0        2 
  19  chr19_20360207     AKia    A    C        0      0        2 
  19  chr19_20360207     AOna    A    C        0      0        2 
  19  chr19_20360207     ASom    A    C        0      0        2 
  19  chr19_20360207     HCab    A    C        1      2        2 
  19  chr19_20360207     HPrz    A    C        1      2        2 
  19  chr19_20360207     ZBoe    A    C        0      0        2 
  19  chr19_20360207     ZGre    A    C        0      0        2 
  19  chr19_20360207     ZHar    A    C        0      0        2 
  19  chr19_20360207   Sample    A    C        1      2        2 
  19  chr19_20367041     AAsi    C    G        0      0        2 
  19  chr19_20367041     AKia    C    G        0      0        2 
  19  chr19_20367041     AOna    C    G        0      0        2 
  19  chr19_20367041     ASom    C    G        0      0        2 
  19  chr19_20367041     HCab    C    G        1      2        2 
  19  chr19_20367041     HPrz    C    G        1      2        2 
  19  chr19_20367041     ZBoe    C    G        0      0        2 
  19  chr19_20367041     ZGre    C    G        0      0        2 
  19  chr19_20367041     ZHar    C    G        0      0        2 
  19  chr19_20367041   Sample    C    G        1      2        2 
  19  chr19_20368624     AAsi    A    G        0      0        2 
  19  chr19_20368624     AKia    A    G        0      0        2 
  19  chr19_20368624     AOna    A    G      0.5      1        2 
  19  chr19_20368624     ASom    A    G        0      0        2 
  19  chr19_20368624     HCab    A    G        0      0        2 
  19  chr19_20368624     HPrz    A    G        0      0        2 
  19  chr19_20368624     ZBoe    A    G        0      0        2 
  19  chr19_20368624     ZGre    A    G        0      0        2 
  19  chr19_20368624     ZHar    A    G        0      0        2 
  19  chr19_20368624   Sample    A    G        0      0        2 
  19  chr19_20376919     AAsi    G    A        0      0        2 
  19  chr19_20376919     AKia    G    A        0      0        2 
  19  chr19_20376919     AOna    G    A        0      0        2 
  19  chr19_20376919     ASom    G    A        0      0        2 
  19  chr19_20376919     HCab    G    A        1      2        2 
  19  chr19_20376919     HPrz    G    A        1      2        2 
  19  chr19_20376919     ZBoe    G    A        0      0        2 
  19  chr19_20376919     ZGre    G    A        0      0        2 
  19  chr19_20376919     ZHar    G    A        0      0        2 
  19  chr19_20376919   Sample    G    A        1      2        2 
  19  chr19_20380919     AAsi    G    C        0      0        2 
  19  chr19_20380919     AKia    G    C        0      0        2 
  19  chr19_20380919     AOna    G    C        0      0        2 
  19  chr19_20380919     ASom    G    C        0      0        2 
  19  chr19_20380919     HCab    G    C        1      2        2 
  19  chr19_20380919     HPrz    G    C        1      2        2 
  19  chr19_20380919     ZBoe    G    C        0      0        2 
  19  chr19_20380919     ZGre    G    C        0      0        2 
  19  chr19_20380919     ZHar    G    C        0      0        2 
  19  chr19_20380919   Sample    G    C        1      2        2 
  19  chr19_20381234     AAsi    G    C        0      0        2 
  19  chr19_20381234     AKia    G    C        0      0        2 
  19  chr19_20381234     AOna    G    C        0      0        2 
  19  chr19_20381234     ASom    G    C      0.5      1        2 
  19  chr19_20381234     HCab    G    C        0      0        2 
  19  chr19_20381234     HPrz    G    C        0      0        2 
  19  chr19_20381234     ZBoe    G    C        0      0        2 
  19  chr19_20381234     ZGre    G    C        0      0        2 
  19  chr19_20381234     ZHar    G    C        0      0        2 
  19  chr19_20381234   Sample    G    C        0      0        2 
  19  chr19_20388984     AAsi    C    T        0      0        2 
  19  chr19_20388984     AKia    C    T        0      0        2 
  19  chr19_20388984     AOna    C    T        0      0        2 
  19  chr19_20388984     ASom    C    T        0      0        2 
  19  chr19_20388984     HCab    C    T        1      2        2 
  19  chr19_20388984     HPrz    C    T        1      2        2 
  19  chr19_20388984     ZBoe    C    T        0      0        2 
  19  chr19_20388984     ZGre    C    T        0      0        2 
  19  chr19_20388984     ZHar    C    T        0      0        2 
  19  chr19_20388984   Sample    C    T        1      2        2 
  19  chr19_20390275     AAsi    G    C        0      0        2 
  19  chr19_20390275     AKia    G    C        0      0        2 
  19  chr19_20390275     AOna    G    C        0      0        2 
  19  chr19_20390275     ASom    G    C        0      0        2 
  19  chr19_20390275     HCab    G    C        1      2        2 
  19  chr19_20390275     HPrz    G    C        1      2        2 
  19  chr19_20390275     ZBoe    G    C        0      0        2 
  19  chr19_20390275     ZGre    G    C        0      0        2 
  19  chr19_20390275     ZHar    G    C        0      0        2 
  19  chr19_20390275   Sample    G    C        1      2        2 
  19  chr19_20390615     AAsi    C    T        0      0        2 
  19  chr19_20390615     AKia    C    T        0      0        2 
  19  chr19_20390615     AOna    C    T        0      0        2 
  19  chr19_20390615     ASom    C    T        0      0        2 
  19  chr19_20390615     HCab    C    T        1      2        2 
  19  chr19_20390615     HPrz    C    T        1      2        2 
  19  chr19_20390615     ZBoe    C    T        0      0        2 
  19  chr19_20390615     ZGre    C    T        0      0        2 
  19  chr19_20390615     ZHar    C    T        0      0        2 
  19  chr19_20390615   Sample    C    T        1      2        2 
  19  chr19_20399257     AAsi    T    G        0      0        2 
  19  chr19_20399257     AKia    T    G        0      0        2 
  19  chr19_20399257     AOna    T    G        0      0        2 
  19  chr19_20399257     ASom    T    G        0      0        2 
  19  chr19_20399257     HCab    T    G        0      0        2 
  19  chr19_20399257     HPrz    T    G        0      0        2 
  19  chr19_20399257     ZBoe    T    G        0      0        2 
  19  chr19_20399257     ZGre    T    G        0      0        2 
  19  chr19_20399257     ZHar    T    G      0.5      1        2 
  19  chr19_20399257   Sample    T    G        0      0        2 
  19  chr19_20399551     AAsi    C    T        0      0        2 
  19  chr19_20399551     AKia    C    T        0      0        2 
  19  chr19_20399551     AOna    C    T        0      0        2 
  19  chr19_20399551     ASom    C    T        0      0        2 
  19  chr19_20399551     HCab    C    T        1      2        2 
  19  chr19_20399551     HPrz    C    T        1      2        2 
  19  chr19_20399551     ZBoe    C    T        0      0        2 
  19  chr19_20399551     ZGre    C    T        0      0        2 
  19  chr19_20399551     ZHar    C    T        0      0        2 
  19  chr19_20399551   Sample    C    T        1      2        2 
  19  chr19_20402700     AAsi    G    A        0      0        2 
  19  chr19_20402700     AKia    G    A        0      0        2 
  19  chr19_20402700     AOna    G    A        0      0        2 
  19  chr19_20402700     ASom    G    A        0      0        2 
  19  chr19_20402700     HCab    G    A        1      2        2 
  19  chr19_20402700     HPrz    G    A        1      2        2 
  19  chr19_20402700     ZBoe    G    A        0      0        2 
  19  chr19_20402700     ZGre    G    A        0      0        2 
  19  chr19_20402700     ZHar    G    A        0      0        2 
  19  chr19_20402700   Sample    G    A        1      2        2 
  19  chr19_20404356     AAsi    A    G      0.5      1        2 
  19  chr19_20404356     AKia    A    G        0      0        2 
  19  chr19_20404356     AOna    A    G        0      0        2 
  19  chr19_20404356     ASom    A    G        0      0        2 
  19  chr19_20404356     HCab    A    G        0      0        2 
  19  chr19_20404356     HPrz    A    G        0      0        2 
  19  chr19_20404356     ZBoe    A    G        0      0        2 
  19  chr19_20404356     ZGre    A    G        0      0        2 
  19  chr19_20404356     ZHar    A    G        0      0        2 
  19  chr19_20404356   Sample    A    G        0      0        2 
  19  chr19_20405952     AAsi    C    G        0      0        2 
  19  chr19_20405952     AKia    C    G        1      2        2 
  19  chr19_20405952     AOna    C    G        0      0        2 
  19  chr19_20405952     ASom    C    G        0      0        2 
  19  chr19_20405952     HCab    C    G        0      0        2 
  19  chr19_20405952     HPrz    C    G        0      0        2 
  19  chr19_20405952     ZBoe    C    G        0      0        2 
  19  chr19_20405952     ZGre    C    G        0      0        2 
  19  chr19_20405952     ZHar    C    G        0      0        2 
  19  chr19_20405952   Sample    C    G        0      0        2 
  19  chr19_20408542     AAsi    A    G        0      0        2 
  19  chr19_20408542     AKia    A    G      0.5      1        2 
  19  chr19_20408542     AOna    A    G        0      0        2 
  19  chr19_20408542     ASom    A    G        0      0        2 
  19  chr19_20408542     HCab    A    G        0      0        2 
  19  chr19_20408542     HPrz    A    G        0      0        2 
  19  chr19_20408542     ZBoe    A    G        0      0        2 
  19  chr19_20408542     ZGre    A    G        0      0        2 
  19  chr19_20408542     ZHar    A    G        0      0        2 
  19  chr19_20408542   Sample    A    G        0      0        2 
  19  chr19_20417182     AAsi    A    G        0      0        2 
  19  chr19_20417182     AKia    A    G        0      0        2 
  19  chr19_20417182     AOna    A    G        0      0        2 
  19  chr19_20417182     ASom    A    G        0      0        2 
  19  chr19_20417182     HCab    A    G        1      2        2 
  19  chr19_20417182     HPrz    A    G        1      2        2 
  19  chr19_20417182     ZBoe    A    G        0      0        2 
  19  chr19_20417182     ZGre    A    G        0      0        2 
  19  chr19_20417182     ZHar    A    G        0      0        2 
  19  chr19_20417182   Sample    A    G        1      2        2 
  19  chr19_20417393     AAsi    C    T        1      2        2 
  19  chr19_20417393     AKia    C    T        0      0        2 
  19  chr19_20417393     AOna    C    T        0      0        2 
  19  chr19_20417393     ASom    C    T        0      0        2 
  19  chr19_20417393     HCab    C    T        0      0        2 
  19  chr19_20417393     HPrz    C    T        0      0        2 
  19  chr19_20417393     ZBoe    C    T        0      0        2 
  19  chr19_20417393     ZGre    C    T        0      0        2 
  19  chr19_20417393     ZHar    C    T        0      0        2 
  19  chr19_20417393   Sample    C    T        0      0        2 
  19  chr19_20427481     AAsi    T    C        1      2        2 
  19  chr19_20427481     AKia    T    C        0      0        2 
  19  chr19_20427481     AOna    T    C        0      0        2 
  19  chr19_20427481     ASom    T    C        1      2        2 
  19  chr19_20427481     HCab    T    C        0      0        2 
  19  chr19_20427481     HPrz    T    C        0      0        2 
  19  chr19_20427481     ZBoe    T    C        0      0        2 
  19  chr19_20427481     ZGre    T    C        0      0        2 
  19  chr19_20427481     ZHar    T    C        0      0        2 
  19  chr19_20427481   Sample    T    C        0      0        2 
  19  chr19_20427741     AAsi    T    C        0      0        2 
  19  chr19_20427741     AKia    T    C        0      0        2 
  19  chr19_20427741     AOna    T    C        0      0        2 
  19  chr19_20427741     ASom    T    C        0      0        2 
  19  chr19_20427741     HCab    T    C        1      2        2 
  19  chr19_20427741     HPrz    T    C        1      2        2 
  19  chr19_20427741     ZBoe    T    C        0      0        2 
  19  chr19_20427741     ZGre    T    C        0      0        2 
  19  chr19_20427741     ZHar    T    C        0      0        2 
  19  chr19_20427741   Sample    T    C        1      2        2 
  19  chr19_20429274     AAsi    G    C        0      0        2 
  19  chr19_20429274     AKia    G    C        0      0        2 
  19  chr19_20429274     AOna    G    C        0      0        2 
  19  chr19_20429274     ASom    G    C        0      0        2 
  19  chr19_20429274     HCab    G    C        0      0        2 
  19  chr19_20429274     HPrz    G    C        0      0        2 
  19  chr19_20429274     ZBoe    G    C      0.5      1        2 
  19  chr19_20429274     ZGre    G    C        0      0        2 
  19  chr19_20429274     ZHar    G    C        0      0        2 
  19  chr19_20429274   Sample    G    C        0      0        2 
  19  chr19_20436702     AAsi    T    C        0      0        2 
  19  chr19_20436702     AKia    T    C        0      0        2 
  19  chr19_20436702     AOna    T    C        0      0        2 
  19  chr19_20436702     ASom    T    C        0      0        2 
  19  chr19_20436702     HCab    T    C        0      0        2 
  19  chr19_20436702     HPrz    T    C        0      0        2 
  19  chr19_20436702     ZBoe    T    C        0      0        2 
  19  chr19_20436702     ZGre    T    C      0.5      1        2 
  19  chr19_20436702     ZHar    T    C        0      0        2 
  19  chr19_20436702   Sample    T    C        0      0        2 
  19  chr19_20436784     AAsi    C    T        0      0        2 
  19  chr19_20436784     AKia    C    T      0.5      1        2 
  19  chr19_20436784     AOna    C    T        0      0        2 
  19  chr19_20436784     ASom    C    T        0      0        2 
  19  chr19_20436784     HCab    C    T        0      0        2 
  19  chr19_20436784     HPrz    C    T        0      0        2 
  19  chr19_20436784     ZBoe    C    T        0      0        2 
  19  chr19_20436784     ZGre    C    T        0      0        2 
  19  chr19_20436784     ZHar    C    T        0      0        2 
  19  chr19_20436784   Sample    C    T        0      0        2 
  19  chr19_20439065     AAsi    A    C        0      0        2 
  19  chr19_20439065     AKia    A    C        0      0        2 
  19  chr19_20439065     AOna    A    C        0      0        2 
  19  chr19_20439065     ASom    A    C        0      0        2 
  19  chr19_20439065     HCab    A    C        0      0        2 
  19  chr19_20439065     HPrz    A    C        0      0        2 
  19  chr19_20439065     ZBoe    A    C        0      0        2 
  19  chr19_20439065     ZGre    A    C        0      0        2 
  19  chr19_20439065     ZHar    A    C      0.5      1        2 
  19  chr19_20439065   Sample    A    C        0      0        2 
  19  chr19_20441191     AAsi    G    A        0      0        2 
  19  chr19_20441191     AKia    G    A        0      0        2 
  19  chr19_20441191     AOna    G    A        0      0        2 
  19  chr19_20441191     ASom    G    A        0      0        2 
  19  chr19_20441191     HCab    G    A        0      0        2 
  19  chr19_20441191     HPrz    G    A      0.5      1        2 
  19  chr19_20441191     ZBoe    G    A        0      0        2 
  19  chr19_20441191     ZGre    G    A        0      0        2 
  19  chr19_20441191     ZHar    G    A        0      0        2 
  19  chr19_20441191   Sample    G    A        0      0        2 
  19  chr19_20445709     AAsi    A    G        0      0        2 
  19  chr19_20445709     AKia    A    G        0      0        2 
  19  chr19_20445709     AOna    A    G        0      0        2 
  19  chr19_20445709     ASom    A    G        0      0        2 
  19  chr19_20445709     HCab    A    G        1      2        2 
  19  chr19_20445709     HPrz    A    G        1      2        2 
  19  chr19_20445709     ZBoe    A    G        0      0        2 
  19  chr19_20445709     ZGre    A    G        0      0        2 
  19  chr19_20445709     ZHar    A    G        0      0        2 
  19  chr19_20445709   Sample    A    G        1      2        2 
  19  chr19_20452353     AAsi    G    A        0      0        2 
  19  chr19_20452353     AKia    G    A        0      0        2 
  19  chr19_20452353     AOna    G    A        0      0        2 
  19  chr19_20452353     ASom    G    A        0      0        2 
  19  chr19_20452353     HCab    G    A        1      2        2 
  19  chr19_20452353     HPrz    G    A        1      2        2 
  19  chr19_20452353     ZBoe    G    A        0      0        2 
  19  chr19_20452353     ZGre    G    A        0      0        2 
  19  chr19_20452353     ZHar    G    A        0      0        2 
  19  chr19_20452353   Sample    G    A        1      2        2 
  19  chr19_20458654     AAsi    G    A        0      0        2 
  19  chr19_20458654     AKia    G    A        0      0        2 
  19  chr19_20458654     AOna    G    A        0      0        2 
  19  chr19_20458654     ASom    G    A        0      0        2 
  19  chr19_20458654     HCab    G    A        1      2        2 
  19  chr19_20458654     HPrz    G    A        1      2        2 
  19  chr19_20458654     ZBoe    G    A        0      0        2 
  19  chr19_20458654     ZGre    G    A        0      0        2 
  19  chr19_20458654     ZHar    G    A        0      0        2 
  19  chr19_20458654   Sample    G    A        1      2        2 
  19  chr19_20464453     AAsi    A    G        0      0        2 
  19  chr19_20464453     AKia    A    G        0      0        2 
  19  chr19_20464453     AOna    A    G        0      0        2 
  19  chr19_20464453     ASom    A    G      0.5      1        2 
  19  chr19_20464453     HCab    A    G        0      0        2 
  19  chr19_20464453     HPrz    A    G        0      0        2 
  19  chr19_20464453     ZBoe    A    G        0      0        2 
  19  chr19_20464453     ZGre    A    G        0      0        2 
  19  chr19_20464453     ZHar    A    G        0      0        2 
  19  chr19_20464453   Sample    A    G        0      0        2 
  19  chr19_20466130     AAsi    C    T        0      0        2 
  19  chr19_20466130     AKia    C    T        0      0        2 
  19  chr19_20466130     AOna    C    T        0      0        2 
  19  chr19_20466130     ASom    C    T        0      0        2 
  19  chr19_20466130     HCab    C    T        1      2        2 
  19  chr19_20466130     HPrz    C    T        1      2        2 
  19  chr19_20466130     ZBoe    C    T        0      0        2 
  19  chr19_20466130     ZGre    C    T        0      0        2 
  19  chr19_20466130     ZHar    C    T        0      0        2 
  19  chr19_20466130   Sample    C    T        1      2        2 
  19  chr19_20469723     AAsi    T    C        0      0        2 
  19  chr19_20469723     AKia    T    C        0      0        2 
  19  chr19_20469723     AOna    T    C        0      0        2 
  19  chr19_20469723     ASom    T    C        0      0        2 
  19  chr19_20469723     HCab    T    C      0.5      1        2 
  19  chr19_20469723     HPrz    T    C        0      0        2 
  19  chr19_20469723     ZBoe    T    C        0      0        2 
  19  chr19_20469723     ZGre    T    C        0      0        2 
  19  chr19_20469723     ZHar    T    C        0      0        2 
  19  chr19_20469723   Sample    T    C        0      0        2 
  19  chr19_20472247     AAsi    T    G        0      0        2 
  19  chr19_20472247     AKia    T    G        0      0        2 
  19  chr19_20472247     AOna    T    G        0      0        2 
  19  chr19_20472247     ASom    T    G        0      0        2 
  19  chr19_20472247     HCab    T    G      0.5      1        2 
  19  chr19_20472247     HPrz    T    G        0      0        2 
  19  chr19_20472247     ZBoe    T    G        0      0        2 
  19  chr19_20472247     ZGre    T    G        0      0        2 
  19  chr19_20472247     ZHar    T    G        0      0        2 
  19  chr19_20472247   Sample    T    G        1      2        2 
  19  chr19_20490153     AAsi    G    T        0      0        2 
  19  chr19_20490153     AKia    G    T        0      0        2 
  19  chr19_20490153     AOna    G    T        0      0        2 
  19  chr19_20490153     ASom    G    T      0.5      1        2 
  19  chr19_20490153     HCab    G    T        0      0        2 
  19  chr19_20490153     HPrz    G    T        0      0        2 
  19  chr19_20490153     ZBoe    G    T        0      0        2 
  19  chr19_20490153     ZGre    G    T        0      0        2 
  19  chr19_20490153     ZHar    G    T        0      0        2 
  19  chr19_20490153   Sample    G    T        0      0        2 
  19  chr19_20494407     AAsi    T    C        1      2        2 
  19  chr19_20494407     AKia    T    C        0      0        2 
  19  chr19_20494407     AOna    T    C        0      0        2 
  19  chr19_20494407     ASom    T    C        1      2        2 
  19  chr19_20494407     HCab    T    C        0      0        2 
  19  chr19_20494407     HPrz    T    C        0      0        2 
  19  chr19_20494407     ZBoe    T    C        0      0        2 
  19  chr19_20494407     ZGre    T    C        0      0        2 
  19  chr19_20494407     ZHar    T    C        0      0        2 
  19  chr19_20494407   Sample    T    C        0      0        2 
  19  chr19_20495400     AAsi    T    C        0      0        2 
  19  chr19_20495400     AKia    T    C        0      0        2 
  19  chr19_20495400     AOna    T    C        0      0        2 
  19  chr19_20495400     ASom    T    C        0      0        2 
  19  chr19_20495400     HCab    T    C        1      2        2 
  19  chr19_20495400     HPrz    T    C        1      2        2 
  19  chr19_20495400     ZBoe    T    C        0      0        2 
  19  chr19_20495400     ZGre    T    C        0      0        2 
  19  chr19_20495400     ZHar    T    C        0      0        2 
  19  chr19_20495400   Sample    T    C        1      2        2 
  19  chr19_20498200     AAsi    C    T        0      0        2 
  19  chr19_20498200     AKia    C    T        0      0        2 
  19  chr19_20498200     AOna    C    T        0      0        2 
  19  chr19_20498200     ASom    C    T        0      0        2 
  19  chr19_20498200     HCab    C    T        1      2        2 
  19  chr19_20498200     HPrz    C    T        1      2        2 
  19  chr19_20498200     ZBoe    C    T        0      0        2 
  19  chr19_20498200     ZGre    C    T        0      0        2 
  19  chr19_20498200     ZHar    C    T        0      0        2 
  19  chr19_20498200   Sample    C    T        1      2        2 
  19  chr19_20502449     AAsi    G    A        0      0        2 
  19  chr19_20502449     AKia    G    A        0      0        2 
  19  chr19_20502449     AOna    G    A        0      0        2 
  19  chr19_20502449     ASom    G    A        0      0        2 
  19  chr19_20502449     HCab    G    A        0      0        2 
  19  chr19_20502449     HPrz    G    A        0      0        2 
  19  chr19_20502449     ZBoe    G    A        0      0        2 
  19  chr19_20502449     ZGre    G    A        0      0        2 
  19  chr19_20502449     ZHar    G    A        1      2        2 
  19  chr19_20502449   Sample    G    A        0      0        2 
  19  chr19_20506021     AAsi    C    T        0      0        2 
  19  chr19_20506021     AKia    C    T        0      0        2 
  19  chr19_20506021     AOna    C    T        0      0        2 
  19  chr19_20506021     ASom    C    T        0      0        2 
  19  chr19_20506021     HCab    C    T        0      0        2 
  19  chr19_20506021     HPrz    C    T        1      2        2 
  19  chr19_20506021     ZBoe    C    T        0      0        2 
  19  chr19_20506021     ZGre    C    T        0      0        2 
  19  chr19_20506021     ZHar    C    T        0      0        2 
  19  chr19_20506021   Sample    C    T        1      2        2 
  19  chr19_20509006     AAsi    G    A        0      0        2 
  19  chr19_20509006     AKia    G    A        0      0        2 
  19  chr19_20509006     AOna    G    A        0      0        2 
  19  chr19_20509006     ASom    G    A        0      0        2 
  19  chr19_20509006     HCab    G    A        1      2        2 
  19  chr19_20509006     HPrz    G    A        1      2        2 
  19  chr19_20509006     ZBoe    G    A        0      0        2 
  19  chr19_20509006     ZGre    G    A        0      0        2 
  19  chr19_20509006     ZHar    G    A        0      0        2 
  19  chr19_20509006   Sample    G    A        1      2        2 
  19  chr19_20518751     AAsi    A    G        0      0        2 
  19  chr19_20518751     AKia    A    G        0      0        2 
  19  chr19_20518751     AOna    A    G        0      0        2 
  19  chr19_20518751     ASom    A    G        0      0        2 
  19  chr19_20518751     HCab    A    G        1      2        2 
  19  chr19_20518751     HPrz    A    G        1      2        2 
  19  chr19_20518751     ZBoe    A    G        0      0        2 
  19  chr19_20518751     ZGre    A    G        0      0        2 
  19  chr19_20518751     ZHar    A    G        0      0        2 
  19  chr19_20518751   Sample    A    G        1      2        2 
  19  chr19_20521132     AAsi    T    C        0      0        2 
  19  chr19_20521132     AKia    T    C        0      0        2 
  19  chr19_20521132     AOna    T    C        0      0        2 
  19  chr19_20521132     ASom    T    C        0      0        2 
  19  chr19_20521132     HCab    T    C        0      0        2 
  19  chr19_20521132     HPrz    T    C        0      0        2 
  19  chr19_20521132     ZBoe    T    C        0      0        2 
  19  chr19_20521132     ZGre    T    C        0      0        2 
  19  chr19_20521132     ZHar    T    C      0.5      1        2 
  19  chr19_20521132   Sample    T    C        0      0        2 
  19  chr19_20521941     AAsi    A    T        0      0        2 
  19  chr19_20521941     AKia    A    T        0      0        2 
  19  chr19_20521941     AOna    A    T      0.5      1        2 
  19  chr19_20521941     ASom    A    T        0      0        2 
  19  chr19_20521941     HCab    A    T        0      0        2 
  19  chr19_20521941     HPrz    A    T        0      0        2 
  19  chr19_20521941     ZBoe    A    T        0      0        2 
  19  chr19_20521941     ZGre    A    T        0      0        2 
  19  chr19_20521941     ZHar    A    T        0      0        2 
  19  chr19_20521941   Sample    A    T        0      0        2 
  19  chr19_20527685     AAsi    A    G        0      0        2 
  19  chr19_20527685     AKia    A    G        0      0        2 
  19  chr19_20527685     AOna    A    G        0      0        2 
  19  chr19_20527685     ASom    A    G        0      0        2 
  19  chr19_20527685     HCab    A    G        0      0        2 
  19  chr19_20527685     HPrz    A    G        0      0        2 
  19  chr19_20527685     ZBoe    A    G      0.5      1        2 
  19  chr19_20527685     ZGre    A    G        0      0        2 
  19  chr19_20527685     ZHar    A    G        0      0        2 
  19  chr19_20527685   Sample    A    G        0      0        2 
  19  chr19_20528237     AAsi    A    G        0      0        2 
  19  chr19_20528237     AKia    A    G        0      0        2 
  19  chr19_20528237     AOna    A    G        0      0        2 
  19  chr19_20528237     ASom    A    G        0      0        2 
  19  chr19_20528237     HCab    A    G        0      0        2 
  19  chr19_20528237     HPrz    A    G        0      0        2 
  19  chr19_20528237     ZBoe    A    G      0.5      1        2 
  19  chr19_20528237     ZGre    A    G        0      0        2 
  19  chr19_20528237     ZHar    A    G        0      0        2 
  19  chr19_20528237   Sample    A    G        0      0        2 
  19  chr19_20539364     AAsi    G    C        0      0        2 
  19  chr19_20539364     AKia    G    C      0.5      1        2 
  19  chr19_20539364     AOna    G    C      0.5      1        2 
  19  chr19_20539364     ASom    G    C        0      0        2 
  19  chr19_20539364     HCab    G    C        0      0        2 
  19  chr19_20539364     HPrz    G    C        0      0        2 
  19  chr19_20539364     ZBoe    G    C        0      0        2 
  19  chr19_20539364     ZGre    G    C        0      0        2 
  19  chr19_20539364     ZHar    G    C        0      0        2 
  19  chr19_20539364   Sample    G    C        0      0        2 
  19  chr19_20540442     AAsi    G    A        0      0        2 
  19  chr19_20540442     AKia    G    A        0      0        2 
  19  chr19_20540442     AOna    G    A        0      0        2 
  19  chr19_20540442     ASom    G    A        1      2        2 
  19  chr19_20540442     HCab    G    A        0      0        2 
  19  chr19_20540442     HPrz    G    A        0      0        2 
  19  chr19_20540442     ZBoe    G    A        0      0        2 
  19  chr19_20540442     ZGre    G    A        0      0        2 
  19  chr19_20540442     ZHar    G    A        0      0        2 
  19  chr19_20540442   Sample    G    A        0      0        2 
  19  chr19_20542834     AAsi    G    A        0      0        2 
  19  chr19_20542834     AKia    G    A        0      0        2 
  19  chr19_20542834     AOna    G    A        0      0        2 
  19  chr19_20542834     ASom    G    A        0      0        2 
  19  chr19_20542834     HCab    G    A        1      2        2 
  19  chr19_20542834     HPrz    G    A      0.5      1        2 
  19  chr19_20542834     ZBoe    G    A        0      0        2 
  19  chr19_20542834     ZGre    G    A        0      0        2 
  19  chr19_20542834     ZHar    G    A        0      0        2 
  19  chr19_20542834   Sample    G    A        0      0        2 
  19  chr19_20546050     AAsi    G    A        0      0        2 
  19  chr19_20546050     AKia    G    A        0      0        2 
  19  chr19_20546050     AOna    G    A        0      0        2 
  19  chr19_20546050     ASom    G    A        0      0        2 
  19  chr19_20546050     HCab    G    A        1      2        2 
  19  chr19_20546050     HPrz    G    A        1      2        2 
  19  chr19_20546050     ZBoe    G    A        0      0        2 
  19  chr19_20546050     ZGre    G    A        0      0        2 
  19  chr19_20546050     ZHar    G    A        0      0        2 
  19  chr19_20546050   Sample    G    A        1      2        2 
  19  chr19_20549405     AAsi    G    A        0      0        2 
  19  chr19_20549405     AKia    G    A        0      0        2 
  19  chr19_20549405     AOna    G    A        0      0        2 
  19  chr19_20549405     ASom    G    A        0      0        2 
  19  chr19_20549405     HCab    G    A        0      0        2 
  19  chr19_20549405     HPrz    G    A      0.5      1        2 
  19  chr19_20549405     ZBoe    G    A        0      0        2 
  19  chr19_20549405     ZGre    G    A        0      0        2 
  19  chr19_20549405     ZHar    G    A        0      0        2 
  19  chr19_20549405   Sample    G    A        0      0        2 
  19  chr19_20550883     AAsi    T    C        0      0        2 
  19  chr19_20550883     AKia    T    C        1      2        2 
  19  chr19_20550883     AOna    T    C        0      0        2 
  19  chr19_20550883     ASom    T    C        0      0        2 
  19  chr19_20550883     HCab    T    C        0      0        2 
  19  chr19_20550883     HPrz    T    C        0      0        2 
  19  chr19_20550883     ZBoe    T    C        0      0        2 
  19  chr19_20550883     ZGre    T    C        0      0        2 
  19  chr19_20550883     ZHar    T    C        0      0        2 
  19  chr19_20550883   Sample    T    C        0      0        2 
  19  chr19_20556598     AAsi    T    C        0      0        2 
  19  chr19_20556598     AKia    T    C        0      0        2 
  19  chr19_20556598     AOna    T    C        0      0        2 
  19  chr19_20556598     ASom    T    C        0      0        2 
  19  chr19_20556598     HCab    T    C        0      0        2 
  19  chr19_20556598     HPrz    T    C        0      0        2 
  19  chr19_20556598     ZBoe    T    C        0      0        2 
  19  chr19_20556598     ZGre    T    C        1      2        2 
  19  chr19_20556598     ZHar    T    C        0      0        2 
  19  chr19_20556598   Sample    T    C        0      0        2 
  19  chr19_20557189     AAsi    T    C        0      0        2 
  19  chr19_20557189     AKia    T    C        0      0        2 
  19  chr19_20557189     AOna    T    C        0      0        2 
  19  chr19_20557189     ASom    T    C        0      0        2 
  19  chr19_20557189     HCab    T    C        0      0        2 
  19  chr19_20557189     HPrz    T    C        0      0        2 
  19  chr19_20557189     ZBoe    T    C        0      0        2 
  19  chr19_20557189     ZGre    T    C        1      2        2 
  19  chr19_20557189     ZHar    T    C        0      0        2 
  19  chr19_20557189   Sample    T    C        0      0        2 
  19  chr19_20558165     AAsi    C    G        0      0        2 
  19  chr19_20558165     AKia    C    G        0      0        2 
  19  chr19_20558165     AOna    C    G        0      0        2 
  19  chr19_20558165     ASom    C    G        0      0        2 
  19  chr19_20558165     HCab    C    G        1      2        2 
  19  chr19_20558165     HPrz    C    G        1      2        2 
  19  chr19_20558165     ZBoe    C    G        0      0        2 
  19  chr19_20558165     ZGre    C    G        0      0        2 
  19  chr19_20558165     ZHar    C    G        0      0        2 
  19  chr19_20558165   Sample    C    G        1      2        2 
  19  chr19_20560549     AAsi    C    G        0      0        2 
  19  chr19_20560549     AKia    C    G      0.5      1        2 
  19  chr19_20560549     AOna    C    G        0      0        2 
  19  chr19_20560549     ASom    C    G        0      0        2 
  19  chr19_20560549     HCab    C    G        0      0        2 
  19  chr19_20560549     HPrz    C    G        0      0        2 
  19  chr19_20560549     ZBoe    C    G        0      0        2 
  19  chr19_20560549     ZGre    C    G        0      0        2 
  19  chr19_20560549     ZHar    C    G        0      0        2 
  19  chr19_20560549   Sample    C    G        0      0        2 
  19  chr19_20560853     AAsi    T    C        0      0        2 
  19  chr19_20560853     AKia    T    C        0      0        2 
  19  chr19_20560853     AOna    T    C      0.5      1        2 
  19  chr19_20560853     ASom    T    C        0      0        2 
  19  chr19_20560853     HCab    T    C        0      0        2 
  19  chr19_20560853     HPrz    T    C        0      0        2 
  19  chr19_20560853     ZBoe    T    C        0      0        2 
  19  chr19_20560853     ZGre    T    C        0      0        2 
  19  chr19_20560853     ZHar    T    C        0      0        2 
  19  chr19_20560853   Sample    T    C        0      0        2 
  19  chr19_20563925     AAsi    A    T        0      0        2 
  19  chr19_20563925     AKia    A    T        0      0        2 
  19  chr19_20563925     AOna    A    T        0      0        2 
  19  chr19_20563925     ASom    A    T        0      0        2 
  19  chr19_20563925     HCab    A    T        0      0        2 
  19  chr19_20563925     HPrz    A    T        0      0        2 
  19  chr19_20563925     ZBoe    A    T        0      0        2 
  19  chr19_20563925     ZGre    A    T      0.5      1        2 
  19  chr19_20563925     ZHar    A    T        0      0        2 
  19  chr19_20563925   Sample    A    T        0      0        2 
  19  chr19_20565145     AAsi    C    T        0      0        2 
  19  chr19_20565145     AKia    C    T        0      0        2 
  19  chr19_20565145     AOna    C    T        0      0        2 
  19  chr19_20565145     ASom    C    T        0      0        2 
  19  chr19_20565145     HCab    C    T        1      2        2 
  19  chr19_20565145     HPrz    C    T        1      2        2 
  19  chr19_20565145     ZBoe    C    T        0      0        2 
  19  chr19_20565145     ZGre    C    T        0      0        2 
  19  chr19_20565145     ZHar    C    T        0      0        2 
  19  chr19_20565145   Sample    C    T        1      2        2 
  19  chr19_20566809     AAsi    T    C        0      0        2 
  19  chr19_20566809     AKia    T    C        0      0        2 
  19  chr19_20566809     AOna    T    C        0      0        2 
  19  chr19_20566809     ASom    T    C        0      0        2 
  19  chr19_20566809     HCab    T    C        0      0        2 
  19  chr19_20566809     HPrz    T    C        0      0        2 
  19  chr19_20566809     ZBoe    T    C      0.5      1        2 
  19  chr19_20566809     ZGre    T    C        0      0        2 
  19  chr19_20566809     ZHar    T    C        0      0        2 
  19  chr19_20566809   Sample    T    C        0      0        2 
  19  chr19_20567027     AAsi    T    A        0      0        2 
  19  chr19_20567027     AKia    T    A        0      0        2 
  19  chr19_20567027     AOna    T    A        0      0        2 
  19  chr19_20567027     ASom    T    A        0      0        2 
  19  chr19_20567027     HCab    T    A        0      0        2 
  19  chr19_20567027     HPrz    T    A        0      0        2 
  19  chr19_20567027     ZBoe    T    A        0      0        2 
  19  chr19_20567027     ZGre    T    A        1      2        2 
  19  chr19_20567027     ZHar    T    A        0      0        2 
  19  chr19_20567027   Sample    T    A        0      0        2 
  19  chr19_20573820     AAsi    G    T        0      0        2 
  19  chr19_20573820     AKia    G    T        0      0        2 
  19  chr19_20573820     AOna    G    T        0      0        2 
  19  chr19_20573820     ASom    G    T        0      0        2 
  19  chr19_20573820     HCab    G    T        0      0        2 
  19  chr19_20573820     HPrz    G    T        0      0        2 
  19  chr19_20573820     ZBoe    G    T        1      2        2 
  19  chr19_20573820     ZGre    G    T        0      0        2 
  19  chr19_20573820     ZHar    G    T        1      2        2 
  19  chr19_20573820   Sample    G    T        0      0        2 
  19  chr19_20575647     AAsi    C    T        0      0        2 
  19  chr19_20575647     AKia    C    T        0      0        2 
  19  chr19_20575647     AOna    C    T        0      0        2 
  19  chr19_20575647     ASom    C    T        0      0        2 
  19  chr19_20575647     HCab    C    T        1      2        2 
  19  chr19_20575647     HPrz    C    T        1      2        2 
  19  chr19_20575647     ZBoe    C    T        0      0        2 
  19  chr19_20575647     ZGre    C    T        0      0        2 
  19  chr19_20575647     ZHar    C    T        0      0        2 
  19  chr19_20575647   Sample    C    T        1      2        2 
  19  chr19_20582280     AAsi    C    T        0      0        2 
  19  chr19_20582280     AKia    C    T        0      0        2 
  19  chr19_20582280     AOna    C    T        0      0        2 
  19  chr19_20582280     ASom    C    T        0      0        2 
  19  chr19_20582280     HCab    C    T        0      0        2 
  19  chr19_20582280     HPrz    C    T        0      0        2 
  19  chr19_20582280     ZBoe    C    T      0.5      1        2 
  19  chr19_20582280     ZGre    C    T        0      0        2 
  19  chr19_20582280     ZHar    C    T        0      0        2 
  19  chr19_20582280   Sample    C    T        0      0        2 
  19  chr19_20588230     AAsi    A    G        0      0        2 
  19  chr19_20588230     AKia    A    G        0      0        2 
  19  chr19_20588230     AOna    A    G      0.5      1        2 
  19  chr19_20588230     ASom    A    G        0      0        2 
  19  chr19_20588230     HCab    A    G        0      0        2 
  19  chr19_20588230     HPrz    A    G        0      0        2 
  19  chr19_20588230     ZBoe    A    G        0      0        2 
  19  chr19_20588230     ZGre    A    G        0      0        2 
  19  chr19_20588230     ZHar    A    G        0      0        2 
  19  chr19_20588230   Sample    A    G        0      0        2 
  19  chr19_20591171     AAsi    T    C        0      0        2 
  19  chr19_20591171     AKia    T    C        0      0        2 
  19  chr19_20591171     AOna    T    C        0      0        2 
  19  chr19_20591171     ASom    T    C        0      0        2 
  19  chr19_20591171     HCab    T    C        0      0        2 
  19  chr19_20591171     HPrz    T    C        0      0        2 
  19  chr19_20591171     ZBoe    T    C      0.5      1        2 
  19  chr19_20591171     ZGre    T    C        0      0        2 
  19  chr19_20591171     ZHar    T    C        0      0        2 
  19  chr19_20591171   Sample    T    C        0      0        2 
  19  chr19_20591689     AAsi    G    T        0      0        2 
  19  chr19_20591689     AKia    G    T        0      0        2 
  19  chr19_20591689     AOna    G    T        0      0        2 
  19  chr19_20591689     ASom    G    T        0      0        2 
  19  chr19_20591689     HCab    G    T        0      0        2 
  19  chr19_20591689     HPrz    G    T        0      0        2 
  19  chr19_20591689     ZBoe    G    T        0      0        2 
  19  chr19_20591689     ZGre    G    T        0      0        2 
  19  chr19_20591689     ZHar    G    T        1      2        2 
  19  chr19_20591689   Sample    G    T        0      0        2 
  19  chr19_20599738     AAsi    G    A        0      0        2 
  19  chr19_20599738     AKia    G    A        0      0        2 
  19  chr19_20599738     AOna    G    A        0      0        2 
  19  chr19_20599738     ASom    G    A        0      0        2 
  19  chr19_20599738     HCab    G    A        1      2        2 
  19  chr19_20599738     HPrz    G    A        1      2        2 
  19  chr19_20599738     ZBoe    G    A        0      0        2 
  19  chr19_20599738     ZGre    G    A        0      0        2 
  19  chr19_20599738     ZHar    G    A        0      0        2 
  19  chr19_20599738   Sample    G    A        1      2        2 
  19  chr19_20601473     AAsi    T    C        0      0        2 
  19  chr19_20601473     AKia    T    C        0      0        2 
  19  chr19_20601473     AOna    T    C        0      0        2 
  19  chr19_20601473     ASom    T    C        0      0        2 
  19  chr19_20601473     HCab    T    C        1      2        2 
  19  chr19_20601473     HPrz    T    C        1      2        2 
  19  chr19_20601473     ZBoe    T    C        0      0        2 
  19  chr19_20601473     ZGre    T    C        0      0        2 
  19  chr19_20601473     ZHar    T    C        0      0        2 
  19  chr19_20601473   Sample    T    C        1      2        2 
  19  chr19_20601776     AAsi    A    C        0      0        2 
  19  chr19_20601776     AKia    A    C        0      0        2 
  19  chr19_20601776     AOna    A    C        0      0        2 
  19  chr19_20601776     ASom    A    C        0      0        2 
  19  chr19_20601776     HCab    A    C        0      0        2 
  19  chr19_20601776     HPrz    A    C        0      0        2 
  19  chr19_20601776     ZBoe    A    C        0      0        2 
  19  chr19_20601776     ZGre    A    C        0      0        2 
  19  chr19_20601776     ZHar    A    C      0.5      1        2 
  19  chr19_20601776   Sample    A    C        0      0        2 
  19  chr19_20607211     AAsi    C    T        0      0        2 
  19  chr19_20607211     AKia    C    T        0      0        2 
  19  chr19_20607211     AOna    C    T        0      0        2 
  19  chr19_20607211     ASom    C    T        0      0        2 
  19  chr19_20607211     HCab    C    T        0      0        2 
  19  chr19_20607211     HPrz    C    T        0      0        2 
  19  chr19_20607211     ZBoe    C    T      0.5      1        2 
  19  chr19_20607211     ZGre    C    T        0      0        2 
  19  chr19_20607211     ZHar    C    T        0      0        2 
  19  chr19_20607211   Sample    C    T        0      0        2 
  19  chr19_20614624     AAsi    T    G        0      0        2 
  19  chr19_20614624     AKia    T    G        0      0        2 
  19  chr19_20614624     AOna    T    G        0      0        2 
  19  chr19_20614624     ASom    T    G        0      0        2 
  19  chr19_20614624     HCab    T    G        0      0        2 
  19  chr19_20614624     HPrz    T    G        0      0        2 
  19  chr19_20614624     ZBoe    T    G        1      2        2 
  19  chr19_20614624     ZGre    T    G        0      0        2 
  19  chr19_20614624     ZHar    T    G        0      0        2 
  19  chr19_20614624   Sample    T    G        0      0        2 
  19  chr19_20615382     AAsi    C    G      0.5      1        2 
  19  chr19_20615382     AKia    C    G        0      0        2 
  19  chr19_20615382     AOna    C    G        0      0        2 
  19  chr19_20615382     ASom    C    G        0      0        2 
  19  chr19_20615382     HCab    C    G        0      0        2 
  19  chr19_20615382     HPrz    C    G        0      0        2 
  19  chr19_20615382     ZBoe    C    G        0      0        2 
  19  chr19_20615382     ZGre    C    G        0      0        2 
  19  chr19_20615382     ZHar    C    G        0      0        2 
  19  chr19_20615382   Sample    C    G        0      0        2 
  19  chr19_20616345     AAsi    G    T        0      0        2 
  19  chr19_20616345     AKia    G    T        0      0        2 
  19  chr19_20616345     AOna    G    T        0      0        2 
  19  chr19_20616345     ASom    G    T        0      0        2 
  19  chr19_20616345     HCab    G    T        0      0        2 
  19  chr19_20616345     HPrz    G    T        0      0        2 
  19  chr19_20616345     ZBoe    G    T        0      0        2 
  19  chr19_20616345     ZGre    G    T        1      2        2 
  19  chr19_20616345     ZHar    G    T        0      0        2 
  19  chr19_20616345   Sample    G    T        0      0        2 
  19  chr19_20617581     AAsi    A    G        0      0        2 
  19  chr19_20617581     AKia    A    G        0      0        2 
  19  chr19_20617581     AOna    A    G        0      0        2 
  19  chr19_20617581     ASom    A    G        0      0        2 
  19  chr19_20617581     HCab    A    G        1      2        2 
  19  chr19_20617581     HPrz    A    G        1      2        2 
  19  chr19_20617581     ZBoe    A    G        0      0        2 
  19  chr19_20617581     ZGre    A    G        0      0        2 
  19  chr19_20617581     ZHar    A    G        0      0        2 
  19  chr19_20617581   Sample    A    G        1      2        2 
```
