## Supplementary File 10. Zonkey (Schubert et al. 2017) report for donkey specimen Ancient10. for "No genetic evidence yet for hinnies at Mazongshan (400-160 BCE), northwestern China": incl_ts.frq.strat (part 232 of 312)

```
  19  chr19_20629001     AAsi    T    C        0      0        2 
  19  chr19_20629001     AKia    T    C        0      0        2 
  19  chr19_20629001     AOna    T    C        0      0        2 
  19  chr19_20629001     ASom    T    C        0      0        2 
  19  chr19_20629001     HCab    T    C        1      2        2 
  19  chr19_20629001     HPrz    T    C        1      2        2 
  19  chr19_20629001     ZBoe    T    C        0      0        2 
  19  chr19_20629001     ZGre    T    C        0      0        2 
  19  chr19_20629001     ZHar    T    C        0      0        2 
  19  chr19_20629001   Sample    T    C        1      2        2 
  19  chr19_20631738     AAsi    C    G        0      0        2 
  19  chr19_20631738     AKia    C    G        0      0        2 
  19  chr19_20631738     AOna    C    G        0      0        2 
  19  chr19_20631738     ASom    C    G        0      0        2 
  19  chr19_20631738     HCab    C    G        1      2        2 
  19  chr19_20631738     HPrz    C    G        1      2        2 
  19  chr19_20631738     ZBoe    C    G        0      0        2 
  19  chr19_20631738     ZGre    C    G        0      0        2 
  19  chr19_20631738     ZHar    C    G        0      0        2 
  19  chr19_20631738   Sample    C    G        1      2        2 
  19  chr19_20633263     AAsi    A    G        0      0        2 
  19  chr19_20633263     AKia    A    G        0      0        2 
  19  chr19_20633263     AOna    A    G        0      0        2 
  19  chr19_20633263     ASom    A    G        0      0        2 
  19  chr19_20633263     HCab    A    G        0      0        2 
  19  chr19_20633263     HPrz    A    G        0      0        2 
  19  chr19_20633263     ZBoe    A    G        0      0        2 
  19  chr19_20633263     ZGre    A    G      0.5      1        2 
  19  chr19_20633263     ZHar    A    G        0      0        2 
  19  chr19_20633263   Sample    A    G        0      0        2 
  19  chr19_20636034     AAsi    C    G        0      0        2 
  19  chr19_20636034     AKia    C    G        0      0        2 
  19  chr19_20636034     AOna    C    G        0      0        2 
  19  chr19_20636034     ASom    C    G        0      0        2 
  19  chr19_20636034     HCab    C    G        0      0        2 
  19  chr19_20636034     HPrz    C    G        0      0        2 
  19  chr19_20636034     ZBoe    C    G      0.5      1        2 
  19  chr19_20636034     ZGre    C    G        0      0        2 
  19  chr19_20636034     ZHar    C    G        0      0        2 
  19  chr19_20636034   Sample    C    G        0      0        2 
  19  chr19_20641416     AAsi    G    A        0      0        2 
  19  chr19_20641416     AKia    G    A        0      0        2 
  19  chr19_20641416     AOna    G    A        0      0        2 
  19  chr19_20641416     ASom    G    A        1      2        2 
  19  chr19_20641416     HCab    G    A        0      0        2 
  19  chr19_20641416     HPrz    G    A        0      0        2 
  19  chr19_20641416     ZBoe    G    A        0      0        2 
  19  chr19_20641416     ZGre    G    A        0      0        2 
  19  chr19_20641416     ZHar    G    A        0      0        2 
  19  chr19_20641416   Sample    G    A        0      0        2 
  19  chr19_20657858     AAsi    T    C        0      0        2 
  19  chr19_20657858     AKia    T    C        0      0        2 
  19  chr19_20657858     AOna    T    C        0      0        2 
  19  chr19_20657858     ASom    T    C        0      0        2 
  19  chr19_20657858     HCab    T    C      0.5      1        2 
  19  chr19_20657858     HPrz    T    C        0      0        2 
  19  chr19_20657858     ZBoe    T    C        0      0        2 
  19  chr19_20657858     ZGre    T    C        0      0        2 
  19  chr19_20657858     ZHar    T    C        0      0        2 
  19  chr19_20657858   Sample    T    C        0      0        2 
  19  chr19_20658301     AAsi    A    G        0      0        2 
  19  chr19_20658301     AKia    A    G        0      0        2 
  19  chr19_20658301     AOna    A    G        0      0        2 
  19  chr19_20658301     ASom    A    G        0      0        2 
  19  chr19_20658301     HCab    A    G        0      0        2 
  19  chr19_20658301     HPrz    A    G        0      0        2 
  19  chr19_20658301     ZBoe    A    G        0      0        2 
  19  chr19_20658301     ZGre    A    G        1      2        2 
  19  chr19_20658301     ZHar    A    G        0      0        2 
  19  chr19_20658301   Sample    A    G        1      2        2 
  19  chr19_20659285     AAsi    G    A        0      0        2 
  19  chr19_20659285     AKia    G    A        0      0        2 
  19  chr19_20659285     AOna    G    A      0.5      1        2 
  19  chr19_20659285     ASom    G    A        0      0        2 
  19  chr19_20659285     HCab    G    A        0      0        2 
  19  chr19_20659285     HPrz    G    A        0      0        2 
  19  chr19_20659285     ZBoe    G    A        0      0        2 
  19  chr19_20659285     ZGre    G    A        0      0        2 
  19  chr19_20659285     ZHar    G    A        0      0        2 
  19  chr19_20659285   Sample    G    A        0      0        2 
  19  chr19_20659775     AAsi    A    G        0      0        2 
  19  chr19_20659775     AKia    A    G        0      0        2 
  19  chr19_20659775     AOna    A    G        0      0        2 
  19  chr19_20659775     ASom    A    G        0      0        2 
  19  chr19_20659775     HCab    A    G        1      2        2 
  19  chr19_20659775     HPrz    A    G        1      2        2 
  19  chr19_20659775     ZBoe    A    G        0      0        2 
  19  chr19_20659775     ZGre    A    G        0      0        2 
  19  chr19_20659775     ZHar    A    G        0      0        2 
  19  chr19_20659775   Sample    A    G        1      2        2 
  19  chr19_20662491     AAsi    T    C      0.5      1        2 
  19  chr19_20662491     AKia    T    C        0      0        2 
  19  chr19_20662491     AOna    T    C        0      0        2 
  19  chr19_20662491     ASom    T    C        0      0        2 
  19  chr19_20662491     HCab    T    C        0      0        2 
  19  chr19_20662491     HPrz    T    C        0      0        2 
  19  chr19_20662491     ZBoe    T    C        0      0        2 
  19  chr19_20662491     ZGre    T    C        0      0        2 
  19  chr19_20662491     ZHar    T    C        0      0        2 
  19  chr19_20662491   Sample    T    C        0      0        2 
  19  chr19_20663939     AAsi    T    G        0      0        2 
  19  chr19_20663939     AKia    T    G        0      0        2 
  19  chr19_20663939     AOna    T    G        0      0        2 
  19  chr19_20663939     ASom    T    G        0      0        2 
  19  chr19_20663939     HCab    T    G        0      0        2 
  19  chr19_20663939     HPrz    T    G        0      0        2 
  19  chr19_20663939     ZBoe    T    G        0      0        2 
  19  chr19_20663939     ZGre    T    G        0      0        2 
  19  chr19_20663939     ZHar    T    G        1      2        2 
  19  chr19_20663939   Sample    T    G        0      0        2 
  19  chr19_20685340     AAsi    G    A        0      0        2 
  19  chr19_20685340     AKia    G    A        1      2        2 
  19  chr19_20685340     AOna    G    A        0      0        2 
  19  chr19_20685340     ASom    G    A        0      0        2 
  19  chr19_20685340     HCab    G    A        0      0        2 
  19  chr19_20685340     HPrz    G    A        0      0        2 
  19  chr19_20685340     ZBoe    G    A        0      0        2 
  19  chr19_20685340     ZGre    G    A        0      0        2 
  19  chr19_20685340     ZHar    G    A        0      0        2 
  19  chr19_20685340   Sample    G    A        0      0        2 
  19  chr19_20686078     AAsi    T    G        0      0        2 
  19  chr19_20686078     AKia    T    G        0      0        2 
  19  chr19_20686078     AOna    T    G        0      0        2 
  19  chr19_20686078     ASom    T    G        0      0        2 
  19  chr19_20686078     HCab    T    G        1      2        2 
  19  chr19_20686078     HPrz    T    G        1      2        2 
  19  chr19_20686078     ZBoe    T    G        0      0        2 
  19  chr19_20686078     ZGre    T    G        0      0        2 
  19  chr19_20686078     ZHar    T    G        0      0        2 
  19  chr19_20686078   Sample    T    G        1      2        2 
  19  chr19_20688506     AAsi    C    A        0      0        2 
  19  chr19_20688506     AKia    C    A        0      0        2 
  19  chr19_20688506     AOna    C    A        0      0        2 
  19  chr19_20688506     ASom    C    A        0      0        2 
  19  chr19_20688506     HCab    C    A        0      0        2 
  19  chr19_20688506     HPrz    C    A      0.5      1        2 
  19  chr19_20688506     ZBoe    C    A        0      0        2 
  19  chr19_20688506     ZGre    C    A        0      0        2 
  19  chr19_20688506     ZHar    C    A        0      0        2 
  19  chr19_20688506   Sample    C    A        0      0        2 
  19  chr19_20693495     AAsi    A    G        0      0        2 
  19  chr19_20693495     AKia    A    G        0      0        2 
  19  chr19_20693495     AOna    A    G        0      0        2 
  19  chr19_20693495     ASom    A    G        0      0        2 
  19  chr19_20693495     HCab    A    G      0.5      1        2 
  19  chr19_20693495     HPrz    A    G      0.5      1        2 
  19  chr19_20693495     ZBoe    A    G        0      0        2 
  19  chr19_20693495     ZGre    A    G        0      0        2 
  19  chr19_20693495     ZHar    A    G        0      0        2 
  19  chr19_20693495   Sample    A    G        1      2        2 
  19  chr19_20695006     AAsi    A    G        0      0        2 
  19  chr19_20695006     AKia    A    G        0      0        2 
  19  chr19_20695006     AOna    A    G        1      2        2 
  19  chr19_20695006     ASom    A    G        0      0        2 
  19  chr19_20695006     HCab    A    G        0      0        2 
  19  chr19_20695006     HPrz    A    G        0      0        2 
  19  chr19_20695006     ZBoe    A    G        0      0        2 
  19  chr19_20695006     ZGre    A    G        0      0        2 
  19  chr19_20695006     ZHar    A    G        0      0        2 
  19  chr19_20695006   Sample    A    G        0      0        2 
  19  chr19_20696350     AAsi    A    G        0      0        2 
  19  chr19_20696350     AKia    A    G        0      0        2 
  19  chr19_20696350     AOna    A    G        0      0        2 
  19  chr19_20696350     ASom    A    G        0      0        2 
  19  chr19_20696350     HCab    A    G        0      0        2 
  19  chr19_20696350     HPrz    A    G        0      0        2 
  19  chr19_20696350     ZBoe    A    G      0.5      1        2 
  19  chr19_20696350     ZGre    A    G        0      0        2 
  19  chr19_20696350     ZHar    A    G        0      0        2 
  19  chr19_20696350   Sample    A    G        0      0        2 
  19  chr19_20699479     AAsi    A    G        0      0        2 
  19  chr19_20699479     AKia    A    G        0      0        2 
  19  chr19_20699479     AOna    A    G        0      0        2 
  19  chr19_20699479     ASom    A    G        0      0        2 
  19  chr19_20699479     HCab    A    G        0      0        2 
  19  chr19_20699479     HPrz    A    G        0      0        2 
  19  chr19_20699479     ZBoe    A    G        0      0        2 
  19  chr19_20699479     ZGre    A    G        0      0        2 
  19  chr19_20699479     ZHar    A    G        1      2        2 
  19  chr19_20699479   Sample    A    G        0      0        2 
  19  chr19_20712661     AAsi    T    A        0      0        2 
  19  chr19_20712661     AKia    T    A        1      2        2 
  19  chr19_20712661     AOna    T    A        0      0        2 
  19  chr19_20712661     ASom    T    A        0      0        2 
  19  chr19_20712661     HCab    T    A        0      0        2 
  19  chr19_20712661     HPrz    T    A        0      0        2 
  19  chr19_20712661     ZBoe    T    A        0      0        2 
  19  chr19_20712661     ZGre    T    A        0      0        2 
  19  chr19_20712661     ZHar    T    A        0      0        2 
  19  chr19_20712661   Sample    T    A        0      0        2 
  19  chr19_20715233     AAsi    C    T        0      0        2 
  19  chr19_20715233     AKia    C    T        0      0        2 
  19  chr19_20715233     AOna    C    T        0      0        2 
  19  chr19_20715233     ASom    C    T        0      0        2 
  19  chr19_20715233     HCab    C    T        1      2        2 
  19  chr19_20715233     HPrz    C    T        1      2        2 
  19  chr19_20715233     ZBoe    C    T        0      0        2 
  19  chr19_20715233     ZGre    C    T        0      0        2 
  19  chr19_20715233     ZHar    C    T        0      0        2 
  19  chr19_20715233   Sample    C    T        1      2        2 
  19  chr19_20717841     AAsi    C    T        0      0        2 
  19  chr19_20717841     AKia    C    T        0      0        2 
  19  chr19_20717841     AOna    C    T        0      0        2 
  19  chr19_20717841     ASom    C    T        0      0        2 
  19  chr19_20717841     HCab    C    T        0      0        2 
  19  chr19_20717841     HPrz    C    T        0      0        2 
  19  chr19_20717841     ZBoe    C    T        0      0        2 
  19  chr19_20717841     ZGre    C    T        1      2        2 
  19  chr19_20717841     ZHar    C    T        0      0        2 
  19  chr19_20717841   Sample    C    T        0      0        2 
  19  chr19_20721448     AAsi    C    T        0      0        2 
  19  chr19_20721448     AKia    C    T        0      0        2 
  19  chr19_20721448     AOna    C    T        0      0        2 
  19  chr19_20721448     ASom    C    T        0      0        2 
  19  chr19_20721448     HCab    C    T        1      2        2 
  19  chr19_20721448     HPrz    C    T        1      2        2 
  19  chr19_20721448     ZBoe    C    T        0      0        2 
  19  chr19_20721448     ZGre    C    T        0      0        2 
  19  chr19_20721448     ZHar    C    T        0      0        2 
  19  chr19_20721448   Sample    C    T        1      2        2 
  19  chr19_20738392     AAsi    G    A        0      0        2 
  19  chr19_20738392     AKia    G    A        0      0        2 
  19  chr19_20738392     AOna    G    A        0      0        2 
  19  chr19_20738392     ASom    G    A        0      0        2 
  19  chr19_20738392     HCab    G    A        1      2        2 
  19  chr19_20738392     HPrz    G    A        1      2        2 
  19  chr19_20738392     ZBoe    G    A        0      0        2 
  19  chr19_20738392     ZGre    G    A        0      0        2 
  19  chr19_20738392     ZHar    G    A        0      0        2 
  19  chr19_20738392   Sample    G    A        1      2        2 
  19  chr19_20738453     AAsi    A    C        0      0        2 
  19  chr19_20738453     AKia    A    C      0.5      1        2 
  19  chr19_20738453     AOna    A    C        0      0        2 
  19  chr19_20738453     ASom    A    C        0      0        2 
  19  chr19_20738453     HCab    A    C        0      0        2 
  19  chr19_20738453     HPrz    A    C        0      0        2 
  19  chr19_20738453     ZBoe    A    C        0      0        2 
  19  chr19_20738453     ZGre    A    C        0      0        2 
  19  chr19_20738453     ZHar    A    C        0      0        2 
  19  chr19_20738453   Sample    A    C        0      0        2 
  19  chr19_20745616     AAsi    G    A        1      2        2 
  19  chr19_20745616     AKia    G    A        0      0        2 
  19  chr19_20745616     AOna    G    A        0      0        2 
  19  chr19_20745616     ASom    G    A        1      2        2 
  19  chr19_20745616     HCab    G    A        0      0        2 
  19  chr19_20745616     HPrz    G    A        0      0        2 
  19  chr19_20745616     ZBoe    G    A        0      0        2 
  19  chr19_20745616     ZGre    G    A        0      0        2 
  19  chr19_20745616     ZHar    G    A        0      0        2 
  19  chr19_20745616   Sample    G    A        0      0        2 
  19  chr19_20747680     AAsi    T    C        0      0        2 
  19  chr19_20747680     AKia    T    C        0      0        2 
  19  chr19_20747680     AOna    T    C        0      0        2 
  19  chr19_20747680     ASom    T    C        0      0        2 
  19  chr19_20747680     HCab    T    C        0      0        2 
  19  chr19_20747680     HPrz    T    C      0.5      1        2 
  19  chr19_20747680     ZBoe    T    C        0      0        2 
  19  chr19_20747680     ZGre    T    C        0      0        2 
  19  chr19_20747680     ZHar    T    C        0      0        2 
  19  chr19_20747680   Sample    T    C        0      0        2 
  19  chr19_20776818     AAsi    T    C        0      0        2 
  19  chr19_20776818     AKia    T    C        0      0        2 
  19  chr19_20776818     AOna    T    C        0      0        2 
  19  chr19_20776818     ASom    T    C        0      0        2 
  19  chr19_20776818     HCab    T    C        1      2        2 
  19  chr19_20776818     HPrz    T    C      0.5      1        2 
  19  chr19_20776818     ZBoe    T    C        0      0        2 
  19  chr19_20776818     ZGre    T    C        0      0        2 
  19  chr19_20776818     ZHar    T    C        0      0        2 
  19  chr19_20776818   Sample    T    C        1      2        2 
  19  chr19_20783159     AAsi    G    C        0      0        2 
  19  chr19_20783159     AKia    G    C        0      0        2 
  19  chr19_20783159     AOna    G    C        0      0        2 
  19  chr19_20783159     ASom    G    C        0      0        2 
  19  chr19_20783159     HCab    G    C        0      0        2 
  19  chr19_20783159     HPrz    G    C        0      0        2 
  19  chr19_20783159     ZBoe    G    C      0.5      1        2 
  19  chr19_20783159     ZGre    G    C        1      2        2 
  19  chr19_20783159     ZHar    G    C        0      0        2 
  19  chr19_20783159   Sample    G    C        0      0        2 
  19  chr19_20783518     AAsi    T    C        0      0        2 
  19  chr19_20783518     AKia    T    C        0      0        2 
  19  chr19_20783518     AOna    T    C        0      0        2 
  19  chr19_20783518     ASom    T    C        0      0        2 
  19  chr19_20783518     HCab    T    C        1      2        2 
  19  chr19_20783518     HPrz    T    C        1      2        2 
  19  chr19_20783518     ZBoe    T    C        0      0        2 
  19  chr19_20783518     ZGre    T    C        0      0        2 
  19  chr19_20783518     ZHar    T    C        0      0        2 
  19  chr19_20783518   Sample    T    C        1      2        2 
  19  chr19_20787521     AAsi    T    C        0      0        2 
  19  chr19_20787521     AKia    T    C        0      0        2 
  19  chr19_20787521     AOna    T    C        0      0        2 
  19  chr19_20787521     ASom    T    C        0      0        2 
  19  chr19_20787521     HCab    T    C        1      2        2 
  19  chr19_20787521     HPrz    T    C        0      0        2 
  19  chr19_20787521     ZBoe    T    C        0      0        2 
  19  chr19_20787521     ZGre    T    C        0      0        2 
  19  chr19_20787521     ZHar    T    C        0      0        2 
  19  chr19_20787521   Sample    T    C        1      2        2 
  19  chr19_20788822     AAsi    G    T        0      0        2 
  19  chr19_20788822     AKia    G    T        0      0        2 
  19  chr19_20788822     AOna    G    T        0      0        2 
  19  chr19_20788822     ASom    G    T        0      0        2 
  19  chr19_20788822     HCab    G    T        0      0        2 
  19  chr19_20788822     HPrz    G    T        0      0        2 
  19  chr19_20788822     ZBoe    G    T        1      2        2 
  19  chr19_20788822     ZGre    G    T        0      0        2 
  19  chr19_20788822     ZHar    G    T        0      0        2 
  19  chr19_20788822   Sample    G    T        0      0        2 
  19  chr19_20790645     AAsi    C    T        0      0        2 
  19  chr19_20790645     AKia    C    T        0      0        2 
  19  chr19_20790645     AOna    C    T        0      0        2 
  19  chr19_20790645     ASom    C    T        0      0        2 
  19  chr19_20790645     HCab    C    T        1      2        2 
  19  chr19_20790645     HPrz    C    T        1      2        2 
  19  chr19_20790645     ZBoe    C    T        0      0        2 
  19  chr19_20790645     ZGre    C    T        0      0        2 
  19  chr19_20790645     ZHar    C    T        0      0        2 
  19  chr19_20790645   Sample    C    T        1      2        2 
  19  chr19_20792405     AAsi    A    G        0      0        2 
  19  chr19_20792405     AKia    A    G        0      0        2 
  19  chr19_20792405     AOna    A    G        0      0        2 
  19  chr19_20792405     ASom    A    G        0      0        2 
  19  chr19_20792405     HCab    A    G        1      2        2 
  19  chr19_20792405     HPrz    A    G        0      0        2 
  19  chr19_20792405     ZBoe    A    G        0      0        2 
  19  chr19_20792405     ZGre    A    G        0      0        2 
  19  chr19_20792405     ZHar    A    G        0      0        2 
  19  chr19_20792405   Sample    A    G        0      0        2 
  19  chr19_20793716     AAsi    A    G        0      0        2 
  19  chr19_20793716     AKia    A    G        0      0        2 
  19  chr19_20793716     AOna    A    G        0      0        2 
  19  chr19_20793716     ASom    A    G        0      0        2 
  19  chr19_20793716     HCab    A    G        0      0        2 
  19  chr19_20793716     HPrz    A    G      0.5      1        2 
  19  chr19_20793716     ZBoe    A    G        0      0        2 
  19  chr19_20793716     ZGre    A    G        0      0        2 
  19  chr19_20793716     ZHar    A    G        0      0        2 
  19  chr19_20793716   Sample    A    G        1      2        2 
  19  chr19_20793753     AAsi    A    G        0      0        2 
  19  chr19_20793753     AKia    A    G        0      0        2 
  19  chr19_20793753     AOna    A    G        0      0        2 
  19  chr19_20793753     ASom    A    G        0      0        2 
  19  chr19_20793753     HCab    A    G        0      0        2 
  19  chr19_20793753     HPrz    A    G        0      0        2 
  19  chr19_20793753     ZBoe    A    G        0      0        2 
  19  chr19_20793753     ZGre    A    G        0      0        2 
  19  chr19_20793753     ZHar    A    G      0.5      1        2 
  19  chr19_20793753   Sample    A    G        0      0        2 
  19  chr19_20794519     AAsi    G    A        0      0        2 
  19  chr19_20794519     AKia    G    A      0.5      1        2 
  19  chr19_20794519     AOna    G    A        0      0        2 
  19  chr19_20794519     ASom    G    A        0      0        2 
  19  chr19_20794519     HCab    G    A        0      0        2 
  19  chr19_20794519     HPrz    G    A        0      0        2 
  19  chr19_20794519     ZBoe    G    A        0      0        2 
  19  chr19_20794519     ZGre    G    A        0      0        2 
  19  chr19_20794519     ZHar    G    A        0      0        2 
  19  chr19_20794519   Sample    G    A        0      0        2 
  19  chr19_20798787     AAsi    G    T        0      0        2 
  19  chr19_20798787     AKia    G    T        0      0        2 
  19  chr19_20798787     AOna    G    T        0      0        2 
  19  chr19_20798787     ASom    G    T        0      0        2 
  19  chr19_20798787     HCab    G    T        1      2        2 
  19  chr19_20798787     HPrz    G    T        0      0        2 
  19  chr19_20798787     ZBoe    G    T        0      0        2 
  19  chr19_20798787     ZGre    G    T        0      0        2 
  19  chr19_20798787     ZHar    G    T        0      0        2 
  19  chr19_20798787   Sample    G    T        0      0        2 
  19  chr19_20809325     AAsi    T    C        0      0        2 
  19  chr19_20809325     AKia    T    C        0      0        2 
  19  chr19_20809325     AOna    T    C        0      0        2 
  19  chr19_20809325     ASom    T    C        0      0        2 
  19  chr19_20809325     HCab    T    C        1      2        2 
  19  chr19_20809325     HPrz    T    C        1      2        2 
  19  chr19_20809325     ZBoe    T    C        0      0        2 
  19  chr19_20809325     ZGre    T    C        0      0        2 
  19  chr19_20809325     ZHar    T    C        0      0        2 
  19  chr19_20809325   Sample    T    C        1      2        2 
  19  chr19_20810786     AAsi    A    C        0      0        2 
  19  chr19_20810786     AKia    A    C        0      0        2 
  19  chr19_20810786     AOna    A    C        0      0        2 
  19  chr19_20810786     ASom    A    C        0      0        2 
  19  chr19_20810786     HCab    A    C        0      0        2 
  19  chr19_20810786     HPrz    A    C        0      0        2 
  19  chr19_20810786     ZBoe    A    C        0      0        2 
  19  chr19_20810786     ZGre    A    C        0      0        2 
  19  chr19_20810786     ZHar    A    C      0.5      1        2 
  19  chr19_20810786   Sample    A    C        0      0        2 
  19  chr19_20812495     AAsi    C    T        0      0        2 
  19  chr19_20812495     AKia    C    T        0      0        2 
  19  chr19_20812495     AOna    C    T        0      0        2 
  19  chr19_20812495     ASom    C    T        0      0        2 
  19  chr19_20812495     HCab    C    T        1      2        2 
  19  chr19_20812495     HPrz    C    T        1      2        2 
  19  chr19_20812495     ZBoe    C    T        0      0        2 
  19  chr19_20812495     ZGre    C    T        0      0        2 
  19  chr19_20812495     ZHar    C    T        0      0        2 
  19  chr19_20812495   Sample    C    T        1      2        2 
  19  chr19_20816133     AAsi    G    A      0.5      1        2 
  19  chr19_20816133     AKia    G    A        0      0        2 
  19  chr19_20816133     AOna    G    A        0      0        2 
  19  chr19_20816133     ASom    G    A        0      0        2 
  19  chr19_20816133     HCab    G    A        0      0        2 
  19  chr19_20816133     HPrz    G    A        0      0        2 
  19  chr19_20816133     ZBoe    G    A        0      0        2 
  19  chr19_20816133     ZGre    G    A        0      0        2 
  19  chr19_20816133     ZHar    G    A        0      0        2 
  19  chr19_20816133   Sample    G    A        0      0        2 
  19  chr19_20818521     AAsi    A    C        0      0        2 
  19  chr19_20818521     AKia    A    C        0      0        2 
  19  chr19_20818521     AOna    A    C      0.5      1        2 
  19  chr19_20818521     ASom    A    C        0      0        2 
  19  chr19_20818521     HCab    A    C        0      0        2 
  19  chr19_20818521     HPrz    A    C        0      0        2 
  19  chr19_20818521     ZBoe    A    C        0      0        2 
  19  chr19_20818521     ZGre    A    C        0      0        2 
  19  chr19_20818521     ZHar    A    C        0      0        2 
  19  chr19_20818521   Sample    A    C        0      0        2 
  19  chr19_20818805     AAsi    A    C        0      0        2 
  19  chr19_20818805     AKia    A    C        0      0        2 
  19  chr19_20818805     AOna    A    C      0.5      1        2 
  19  chr19_20818805     ASom    A    C        0      0        2 
  19  chr19_20818805     HCab    A    C        0      0        2 
  19  chr19_20818805     HPrz    A    C        0      0        2 
  19  chr19_20818805     ZBoe    A    C        0      0        2 
  19  chr19_20818805     ZGre    A    C        0      0        2 
  19  chr19_20818805     ZHar    A    C        0      0        2 
  19  chr19_20818805   Sample    A    C        0      0        2 
  19  chr19_20820076     AAsi    A    G        0      0        2 
  19  chr19_20820076     AKia    A    G        0      0        2 
  19  chr19_20820076     AOna    A    G        0      0        2 
  19  chr19_20820076     ASom    A    G        0      0        2 
  19  chr19_20820076     HCab    A    G        0      0        2 
  19  chr19_20820076     HPrz    A    G        0      0        2 
  19  chr19_20820076     ZBoe    A    G        0      0        2 
  19  chr19_20820076     ZGre    A    G        0      0        2 
  19  chr19_20820076     ZHar    A    G        1      2        2 
  19  chr19_20820076   Sample    A    G        0      0        2 
  19  chr19_20821499     AAsi    A    G        0      0        2 
  19  chr19_20821499     AKia    A    G        0      0        2 
  19  chr19_20821499     AOna    A    G        0      0        2 
  19  chr19_20821499     ASom    A    G        0      0        2 
  19  chr19_20821499     HCab    A    G        1      2        2 
  19  chr19_20821499     HPrz    A    G        1      2        2 
  19  chr19_20821499     ZBoe    A    G        0      0        2 
  19  chr19_20821499     ZGre    A    G        0      0        2 
  19  chr19_20821499     ZHar    A    G        0      0        2 
  19  chr19_20821499   Sample    A    G        1      2        2 
  19  chr19_20826943     AAsi    T    A        0      0        2 
  19  chr19_20826943     AKia    T    A        0      0        2 
  19  chr19_20826943     AOna    T    A        0      0        2 
  19  chr19_20826943     ASom    T    A        0      0        2 
  19  chr19_20826943     HCab    T    A        0      0        2 
  19  chr19_20826943     HPrz    T    A        0      0        2 
  19  chr19_20826943     ZBoe    T    A      0.5      1        2 
  19  chr19_20826943     ZGre    T    A        0      0        2 
  19  chr19_20826943     ZHar    T    A        0      0        2 
  19  chr19_20826943   Sample    T    A        0      0        2 
  19  chr19_20827384     AAsi    T    C        0      0        2 
  19  chr19_20827384     AKia    T    C        0      0        2 
  19  chr19_20827384     AOna    T    C        0      0        2 
  19  chr19_20827384     ASom    T    C        0      0        2 
  19  chr19_20827384     HCab    T    C        1      2        2 
  19  chr19_20827384     HPrz    T    C        0      0        2 
  19  chr19_20827384     ZBoe    T    C        0      0        2 
  19  chr19_20827384     ZGre    T    C        0      0        2 
  19  chr19_20827384     ZHar    T    C        0      0        2 
  19  chr19_20827384   Sample    T    C        0      0        2 
  19  chr19_20831433     AAsi    A    G        0      0        2 
  19  chr19_20831433     AKia    A    G        0      0        2 
  19  chr19_20831433     AOna    A    G        0      0        2 
  19  chr19_20831433     ASom    A    G        0      0        2 
  19  chr19_20831433     HCab    A    G        1      2        2 
  19  chr19_20831433     HPrz    A    G        1      2        2 
  19  chr19_20831433     ZBoe    A    G        0      0        2 
  19  chr19_20831433     ZGre    A    G        0      0        2 
  19  chr19_20831433     ZHar    A    G        0      0        2 
  19  chr19_20831433   Sample    A    G        1      2        2 
  19  chr19_20835982     AAsi    T    G        0      0        2 
  19  chr19_20835982     AKia    T    G        1      2        2 
  19  chr19_20835982     AOna    T    G        0      0        2 
  19  chr19_20835982     ASom    T    G        0      0        2 
  19  chr19_20835982     HCab    T    G        0      0        2 
  19  chr19_20835982     HPrz    T    G        0      0        2 
  19  chr19_20835982     ZBoe    T    G        0      0        2 
  19  chr19_20835982     ZGre    T    G        0      0        2 
  19  chr19_20835982     ZHar    T    G        0      0        2 
  19  chr19_20835982   Sample    T    G        0      0        2 
  19  chr19_20843715     AAsi    A    G        0      0        2 
  19  chr19_20843715     AKia    A    G        0      0        2 
  19  chr19_20843715     AOna    A    G      0.5      1        2 
  19  chr19_20843715     ASom    A    G        0      0        2 
  19  chr19_20843715     HCab    A    G        0      0        2 
  19  chr19_20843715     HPrz    A    G        0      0        2 
  19  chr19_20843715     ZBoe    A    G        0      0        2 
  19  chr19_20843715     ZGre    A    G        0      0        2 
  19  chr19_20843715     ZHar    A    G        0      0        2 
  19  chr19_20843715   Sample    A    G        0      0        2 
  19  chr19_20843731     AAsi    C    T        0      0        2 
  19  chr19_20843731     AKia    C    T        0      0        2 
  19  chr19_20843731     AOna    C    T        0      0        2 
  19  chr19_20843731     ASom    C    T        0      0        2 
  19  chr19_20843731     HCab    C    T        1      2        2 
  19  chr19_20843731     HPrz    C    T        1      2        2 
  19  chr19_20843731     ZBoe    C    T        0      0        2 
  19  chr19_20843731     ZGre    C    T        0      0        2 
  19  chr19_20843731     ZHar    C    T        0      0        2 
  19  chr19_20843731   Sample    C    T        1      2        2 
  19  chr19_20846631     AAsi    C    G      0.5      1        2 
  19  chr19_20846631     AKia    C    G        0      0        2 
  19  chr19_20846631     AOna    C    G        0      0        2 
  19  chr19_20846631     ASom    C    G        0      0        2 
  19  chr19_20846631     HCab    C    G        0      0        2 
  19  chr19_20846631     HPrz    C    G        0      0        2 
  19  chr19_20846631     ZBoe    C    G        0      0        2 
  19  chr19_20846631     ZGre    C    G        0      0        2 
  19  chr19_20846631     ZHar    C    G        0      0        2 
  19  chr19_20846631   Sample    C    G        0      0        2 
  19  chr19_20858776     AAsi    T    C        0      0        2 
  19  chr19_20858776     AKia    T    C        0      0        2 
  19  chr19_20858776     AOna    T    C        0      0        2 
  19  chr19_20858776     ASom    T    C        0      0        2 
  19  chr19_20858776     HCab    T    C        0      0        2 
  19  chr19_20858776     HPrz    T    C      0.5      1        2 
  19  chr19_20858776     ZBoe    T    C        0      0        2 
  19  chr19_20858776     ZGre    T    C        0      0        2 
  19  chr19_20858776     ZHar    T    C        0      0        2 
  19  chr19_20858776   Sample    T    C        0      0        2 
  19  chr19_20860535     AAsi    C    T        0      0        2 
  19  chr19_20860535     AKia    C    T        0      0        2 
  19  chr19_20860535     AOna    C    T        0      0        2 
  19  chr19_20860535     ASom    C    T        0      0        2 
  19  chr19_20860535     HCab    C    T        0      0        2 
  19  chr19_20860535     HPrz    C    T        0      0        2 
  19  chr19_20860535     ZBoe    C    T      0.5      1        2 
  19  chr19_20860535     ZGre    C    T        0      0        2 
  19  chr19_20860535     ZHar    C    T        0      0        2 
  19  chr19_20860535   Sample    C    T        0      0        2 
  19  chr19_20862190     AAsi    G    A        0      0        2 
  19  chr19_20862190     AKia    G    A        0      0        2 
  19  chr19_20862190     AOna    G    A        0      0        2 
  19  chr19_20862190     ASom    G    A        0      0        2 
  19  chr19_20862190     HCab    G    A        1      2        2 
  19  chr19_20862190     HPrz    G    A        1      2        2 
  19  chr19_20862190     ZBoe    G    A        0      0        2 
  19  chr19_20862190     ZGre    G    A        0      0        2 
  19  chr19_20862190     ZHar    G    A        0      0        2 
  19  chr19_20862190   Sample    G    A        1      2        2 
  19  chr19_20869675     AAsi    T    C        0      0        2 
  19  chr19_20869675     AKia    T    C        0      0        2 
  19  chr19_20869675     AOna    T    C        0      0        2 
  19  chr19_20869675     ASom    T    C        0      0        2 
  19  chr19_20869675     HCab    T    C        0      0        2 
  19  chr19_20869675     HPrz    T    C        0      0        2 
  19  chr19_20869675     ZBoe    T    C        0      0        2 
  19  chr19_20869675     ZGre    T    C        1      2        2 
  19  chr19_20869675     ZHar    T    C        0      0        2 
  19  chr19_20869675   Sample    T    C        0      0        2 
  19  chr19_20871491     AAsi    G    A        0      0        2 
  19  chr19_20871491     AKia    G    A        0      0        2 
  19  chr19_20871491     AOna    G    A        0      0        2 
  19  chr19_20871491     ASom    G    A        1      2        2 
  19  chr19_20871491     HCab    G    A        0      0        2 
  19  chr19_20871491     HPrz    G    A        0      0        2 
  19  chr19_20871491     ZBoe    G    A        0      0        2 
  19  chr19_20871491     ZGre    G    A        0      0        2 
  19  chr19_20871491     ZHar    G    A        0      0        2 
  19  chr19_20871491   Sample    G    A        0      0        2 
  19  chr19_20875987     AAsi    A    G        0      0        2 
  19  chr19_20875987     AKia    A    G        0      0        2 
  19  chr19_20875987     AOna    A    G        0      0        2 
  19  chr19_20875987     ASom    A    G        1      2        2 
  19  chr19_20875987     HCab    A    G        0      0        2 
  19  chr19_20875987     HPrz    A    G        0      0        2 
  19  chr19_20875987     ZBoe    A    G        0      0        2 
  19  chr19_20875987     ZGre    A    G        0      0        2 
  19  chr19_20875987     ZHar    A    G        0      0        2 
  19  chr19_20875987   Sample    A    G        0      0        2 
  19  chr19_20879273     AAsi    A    G        0      0        2 
  19  chr19_20879273     AKia    A    G        0      0        2 
  19  chr19_20879273     AOna    A    G        0      0        2 
  19  chr19_20879273     ASom    A    G        0      0        2 
  19  chr19_20879273     HCab    A    G        1      2        2 
  19  chr19_20879273     HPrz    A    G        1      2        2 
  19  chr19_20879273     ZBoe    A    G        0      0        2 
  19  chr19_20879273     ZGre    A    G        1      2        2 
  19  chr19_20879273     ZHar    A    G        0      0        2 
  19  chr19_20879273   Sample    A    G        1      2        2 
  19  chr19_20883313     AAsi    A    G        0      0        2 
  19  chr19_20883313     AKia    A    G        0      0        2 
  19  chr19_20883313     AOna    A    G        0      0        2 
  19  chr19_20883313     ASom    A    G        0      0        2 
  19  chr19_20883313     HCab    A    G        0      0        2 
  19  chr19_20883313     HPrz    A    G      0.5      1        2 
  19  chr19_20883313     ZBoe    A    G        0      0        2 
  19  chr19_20883313     ZGre    A    G        0      0        2 
  19  chr19_20883313     ZHar    A    G        0      0        2 
  19  chr19_20883313   Sample    A    G        0      0        2 
  19  chr19_20883454     AAsi    T    C        0      0        2 
  19  chr19_20883454     AKia    T    C        0      0        2 
  19  chr19_20883454     AOna    T    C        0      0        2 
  19  chr19_20883454     ASom    T    C        0      0        2 
  19  chr19_20883454     HCab    T    C        0      0        2 
  19  chr19_20883454     HPrz    T    C        0      0        2 
  19  chr19_20883454     ZBoe    T    C        0      0        2 
  19  chr19_20883454     ZGre    T    C        1      2        2 
  19  chr19_20883454     ZHar    T    C        0      0        2 
  19  chr19_20883454   Sample    T    C        0      0        2 
  19  chr19_20884535     AAsi    A    G        0      0        2 
  19  chr19_20884535     AKia    A    G        0      0        2 
  19  chr19_20884535     AOna    A    G      0.5      1        2 
  19  chr19_20884535     ASom    A    G        0      0        2 
  19  chr19_20884535     HCab    A    G        0      0        2 
  19  chr19_20884535     HPrz    A    G        0      0        2 
  19  chr19_20884535     ZBoe    A    G        0      0        2 
  19  chr19_20884535     ZGre    A    G        0      0        2 
  19  chr19_20884535     ZHar    A    G        0      0        2 
  19  chr19_20884535   Sample    A    G        0      0        2 
  19  chr19_20887083     AAsi    C    A        0      0        2 
  19  chr19_20887083     AKia    C    A        0      0        2 
  19  chr19_20887083     AOna    C    A        0      0        2 
  19  chr19_20887083     ASom    C    A        0      0        2 
  19  chr19_20887083     HCab    C    A        0      0        2 
  19  chr19_20887083     HPrz    C    A        0      0        2 
  19  chr19_20887083     ZBoe    C    A        0      0        2 
  19  chr19_20887083     ZGre    C    A        0      0        2 
  19  chr19_20887083     ZHar    C    A      0.5      1        2 
  19  chr19_20887083   Sample    C    A        0      0        2 
  19  chr19_20904836     AAsi    A    G        0      0        2 
  19  chr19_20904836     AKia    A    G        0      0        2 
  19  chr19_20904836     AOna    A    G        0      0        2 
  19  chr19_20904836     ASom    A    G        0      0        2 
  19  chr19_20904836     HCab    A    G        1      2        2 
  19  chr19_20904836     HPrz    A    G        1      2        2 
  19  chr19_20904836     ZBoe    A    G        0      0        2 
  19  chr19_20904836     ZGre    A    G        0      0        2 
  19  chr19_20904836     ZHar    A    G        0      0        2 
  19  chr19_20904836   Sample    A    G        1      2        2 
  19  chr19_20904990     AAsi    C    T        0      0        2 
  19  chr19_20904990     AKia    C    T        0      0        2 
  19  chr19_20904990     AOna    C    T        0      0        2 
  19  chr19_20904990     ASom    C    T        0      0        2 
  19  chr19_20904990     HCab    C    T        1      2        2 
  19  chr19_20904990     HPrz    C    T        1      2        2 
  19  chr19_20904990     ZBoe    C    T        0      0        2 
  19  chr19_20904990     ZGre    C    T        0      0        2 
  19  chr19_20904990     ZHar    C    T        0      0        2 
  19  chr19_20904990   Sample    C    T        1      2        2 
  19  chr19_20905990     AAsi    T    C        0      0        2 
  19  chr19_20905990     AKia    T    C        1      2        2 
  19  chr19_20905990     AOna    T    C        0      0        2 
  19  chr19_20905990     ASom    T    C        0      0        2 
  19  chr19_20905990     HCab    T    C        0      0        2 
  19  chr19_20905990     HPrz    T    C        0      0        2 
  19  chr19_20905990     ZBoe    T    C        0      0        2 
  19  chr19_20905990     ZGre    T    C        0      0        2 
  19  chr19_20905990     ZHar    T    C        0      0        2 
  19  chr19_20905990   Sample    T    C        0      0        2 
  19  chr19_20906493     AAsi    A    T        0      0        2 
  19  chr19_20906493     AKia    A    T        0      0        2 
  19  chr19_20906493     AOna    A    T        0      0        2 
  19  chr19_20906493     ASom    A    T        0      0        2 
  19  chr19_20906493     HCab    A    T        0      0        2 
  19  chr19_20906493     HPrz    A    T      0.5      1        2 
  19  chr19_20906493     ZBoe    A    T        0      0        2 
  19  chr19_20906493     ZGre    A    T        0      0        2 
  19  chr19_20906493     ZHar    A    T        0      0        2 
  19  chr19_20906493   Sample    A    T        0      0        2 
  19  chr19_20906505     AAsi    T    C        0      0        2 
  19  chr19_20906505     AKia    T    C        0      0        2 
  19  chr19_20906505     AOna    T    C        0      0        2 
  19  chr19_20906505     ASom    T    C        0      0        2 
  19  chr19_20906505     HCab    T    C        1      2        2 
  19  chr19_20906505     HPrz    T    C        1      2        2 
  19  chr19_20906505     ZBoe    T    C        0      0        2 
  19  chr19_20906505     ZGre    T    C        0      0        2 
  19  chr19_20906505     ZHar    T    C        0      0        2 
  19  chr19_20906505   Sample    T    C        1      2        2 
  19  chr19_20907542     AAsi    A    G        0      0        2 
  19  chr19_20907542     AKia    A    G        1      2        2 
  19  chr19_20907542     AOna    A    G        0      0        2 
  19  chr19_20907542     ASom    A    G        0      0        2 
  19  chr19_20907542     HCab    A    G        0      0        2 
  19  chr19_20907542     HPrz    A    G        0      0        2 
  19  chr19_20907542     ZBoe    A    G        0      0        2 
  19  chr19_20907542     ZGre    A    G        0      0        2 
  19  chr19_20907542     ZHar    A    G        0      0        2 
  19  chr19_20907542   Sample    A    G        0      0        2 
  19  chr19_20915801     AAsi    A    G        0      0        2 
  19  chr19_20915801     AKia    A    G        0      0        2 
  19  chr19_20915801     AOna    A    G        0      0        2 
  19  chr19_20915801     ASom    A    G        0      0        2 
  19  chr19_20915801     HCab    A    G        1      2        2 
  19  chr19_20915801     HPrz    A    G        1      2        2 
  19  chr19_20915801     ZBoe    A    G        0      0        2 
  19  chr19_20915801     ZGre    A    G        0      0        2 
  19  chr19_20915801     ZHar    A    G        0      0        2 
  19  chr19_20915801   Sample    A    G        1      2        2 
  19  chr19_20919496     AAsi    G    A        1      2        2 
  19  chr19_20919496     AKia    G    A        0      0        2 
  19  chr19_20919496     AOna    G    A        0      0        2 
  19  chr19_20919496     ASom    G    A        0      0        2 
  19  chr19_20919496     HCab    G    A        0      0        2 
  19  chr19_20919496     HPrz    G    A        0      0        2 
  19  chr19_20919496     ZBoe    G    A        0      0        2 
  19  chr19_20919496     ZGre    G    A        0      0        2 
  19  chr19_20919496     ZHar    G    A        0      0        2 
  19  chr19_20919496   Sample    G    A        0      0        2 
  19  chr19_20928573     AAsi    T    C        0      0        2 
  19  chr19_20928573     AKia    T    C        0      0        2 
  19  chr19_20928573     AOna    T    C        0      0        2 
  19  chr19_20928573     ASom    T    C        0      0        2 
  19  chr19_20928573     HCab    T    C        1      2        2 
  19  chr19_20928573     HPrz    T    C        1      2        2 
  19  chr19_20928573     ZBoe    T    C        0      0        2 
  19  chr19_20928573     ZGre    T    C        0      0        2 
  19  chr19_20928573     ZHar    T    C        0      0        2 
  19  chr19_20928573   Sample    T    C        1      2        2 
  19  chr19_20933293     AAsi    A    G        0      0        2 
  19  chr19_20933293     AKia    A    G      0.5      1        2 
  19  chr19_20933293     AOna    A    G        0      0        2 
  19  chr19_20933293     ASom    A    G        0      0        2 
  19  chr19_20933293     HCab    A    G        0      0        2 
  19  chr19_20933293     HPrz    A    G        0      0        2 
  19  chr19_20933293     ZBoe    A    G        0      0        2 
  19  chr19_20933293     ZGre    A    G        0      0        2 
  19  chr19_20933293     ZHar    A    G        0      0        2 
  19  chr19_20933293   Sample    A    G        0      0        2 
  19  chr19_20934072     AAsi    T    C        0      0        2 
  19  chr19_20934072     AKia    T    C        0      0        2 
  19  chr19_20934072     AOna    T    C        0      0        2 
  19  chr19_20934072     ASom    T    C      0.5      1        2 
  19  chr19_20934072     HCab    T    C        0      0        2 
  19  chr19_20934072     HPrz    T    C        0      0        2 
  19  chr19_20934072     ZBoe    T    C        0      0        2 
  19  chr19_20934072     ZGre    T    C        0      0        2 
  19  chr19_20934072     ZHar    T    C        0      0        2 
  19  chr19_20934072   Sample    T    C        0      0        2 
  19  chr19_20938366     AAsi    G    A        0      0        2 
  19  chr19_20938366     AKia    G    A        0      0        2 
  19  chr19_20938366     AOna    G    A        0      0        2 
  19  chr19_20938366     ASom    G    A        0      0        2 
  19  chr19_20938366     HCab    G    A        0      0        2 
  19  chr19_20938366     HPrz    G    A        0      0        2 
  19  chr19_20938366     ZBoe    G    A        1      2        2 
  19  chr19_20938366     ZGre    G    A        1      2        2 
  19  chr19_20938366     ZHar    G    A        1      2        2 
  19  chr19_20938366   Sample    G    A        0      0        2 
  19  chr19_20939154     AAsi    A    G        0      0        2 
  19  chr19_20939154     AKia    A    G        0      0        2 
  19  chr19_20939154     AOna    A    G        0      0        2 
  19  chr19_20939154     ASom    A    G        0      0        2 
  19  chr19_20939154     HCab    A    G        1      2        2 
  19  chr19_20939154     HPrz    A    G        1      2        2 
  19  chr19_20939154     ZBoe    A    G        0      0        2 
  19  chr19_20939154     ZGre    A    G        0      0        2 
  19  chr19_20939154     ZHar    A    G        0      0        2 
  19  chr19_20939154   Sample    A    G        1      2        2 
  19  chr19_20939874     AAsi    T    C        0      0        2 
  19  chr19_20939874     AKia    T    C        0      0        2 
  19  chr19_20939874     AOna    T    C        0      0        2 
  19  chr19_20939874     ASom    T    C        0      0        2 
  19  chr19_20939874     HCab    T    C        1      2        2 
  19  chr19_20939874     HPrz    T    C        1      2        2 
  19  chr19_20939874     ZBoe    T    C        0      0        2 
  19  chr19_20939874     ZGre    T    C        0      0        2 
  19  chr19_20939874     ZHar    T    C        0      0        2 
  19  chr19_20939874   Sample    T    C        1      2        2 
  19  chr19_20942686     AAsi    A    C        0      0        2 
  19  chr19_20942686     AKia    A    C        0      0        2 
  19  chr19_20942686     AOna    A    C        1      2        2 
  19  chr19_20942686     ASom    A    C        0      0        2 
  19  chr19_20942686     HCab    A    C        0      0        2 
  19  chr19_20942686     HPrz    A    C        0      0        2 
  19  chr19_20942686     ZBoe    A    C        0      0        2 
  19  chr19_20942686     ZGre    A    C        0      0        2 
  19  chr19_20942686     ZHar    A    C        0      0        2 
  19  chr19_20942686   Sample    A    C        0      0        2 
  19  chr19_20943601     AAsi    C    T        1      2        2 
  19  chr19_20943601     AKia    C    T        0      0        2 
  19  chr19_20943601     AOna    C    T        0      0        2 
  19  chr19_20943601     ASom    C    T      0.5      1        2 
  19  chr19_20943601     HCab    C    T        0      0        2 
  19  chr19_20943601     HPrz    C    T        0      0        2 
  19  chr19_20943601     ZBoe    C    T        0      0        2 
  19  chr19_20943601     ZGre    C    T        0      0        2 
  19  chr19_20943601     ZHar    C    T        0      0        2 
  19  chr19_20943601   Sample    C    T        0      0        2 
  19  chr19_20943635     AAsi    T    C        0      0        2 
  19  chr19_20943635     AKia    T    C        0      0        2 
  19  chr19_20943635     AOna    T    C        0      0        2 
  19  chr19_20943635     ASom    T    C        0      0        2 
  19  chr19_20943635     HCab    T    C        0      0        2 
  19  chr19_20943635     HPrz    T    C        0      0        2 
  19  chr19_20943635     ZBoe    T    C        0      0        2 
  19  chr19_20943635     ZGre    T    C        0      0        2 
  19  chr19_20943635     ZHar    T    C      0.5      1        2 
  19  chr19_20943635   Sample    T    C        0      0        2 
  19  chr19_20953404     AAsi    G    C        0      0        2 
  19  chr19_20953404     AKia    G    C        0      0        2 
  19  chr19_20953404     AOna    G    C        0      0        2 
  19  chr19_20953404     ASom    G    C        0      0        2 
  19  chr19_20953404     HCab    G    C        0      0        2 
  19  chr19_20953404     HPrz    G    C        0      0        2 
  19  chr19_20953404     ZBoe    G    C      0.5      1        2 
  19  chr19_20953404     ZGre    G    C        0      0        2 
  19  chr19_20953404     ZHar    G    C        0      0        2 
  19  chr19_20953404   Sample    G    C        0      0        2 
  19  chr19_20957010     AAsi    C    T        0      0        2 
  19  chr19_20957010     AKia    C    T        0      0        2 
  19  chr19_20957010     AOna    C    T        0      0        2 
  19  chr19_20957010     ASom    C    T        0      0        2 
  19  chr19_20957010     HCab    C    T        0      0        2 
  19  chr19_20957010     HPrz    C    T        0      0        2 
  19  chr19_20957010     ZBoe    C    T      0.5      1        2 
  19  chr19_20957010     ZGre    C    T        0      0        2 
  19  chr19_20957010     ZHar    C    T        0      0        2 
  19  chr19_20957010   Sample    C    T        0      0        2 
  19  chr19_20959702     AAsi    C    T        0      0        2 
  19  chr19_20959702     AKia    C    T        0      0        2 
  19  chr19_20959702     AOna    C    T        0      0        2 
  19  chr19_20959702     ASom    C    T        0      0        2 
  19  chr19_20959702     HCab    C    T        1      2        2 
  19  chr19_20959702     HPrz    C    T        1      2        2 
  19  chr19_20959702     ZBoe    C    T        0      0        2 
  19  chr19_20959702     ZGre    C    T        0      0        2 
  19  chr19_20959702     ZHar    C    T        0      0        2 
  19  chr19_20959702   Sample    C    T        1      2        2 
  19  chr19_20959826     AAsi    A    G        0      0        2 
  19  chr19_20959826     AKia    A    G        0      0        2 
  19  chr19_20959826     AOna    A    G        0      0        2 
  19  chr19_20959826     ASom    A    G        0      0        2 
  19  chr19_20959826     HCab    A    G        1      2        2 
  19  chr19_20959826     HPrz    A    G        1      2        2 
  19  chr19_20959826     ZBoe    A    G        0      0        2 
  19  chr19_20959826     ZGre    A    G        0      0        2 
  19  chr19_20959826     ZHar    A    G        0      0        2 
  19  chr19_20959826   Sample    A    G        1      2        2 
  19  chr19_20973694     AAsi    A    G        0      0        2 
  19  chr19_20973694     AKia    A    G        0      0        2 
  19  chr19_20973694     AOna    A    G        0      0        2 
  19  chr19_20973694     ASom    A    G        0      0        2 
  19  chr19_20973694     HCab    A    G        1      2        2 
  19  chr19_20973694     HPrz    A    G        1      2        2 
  19  chr19_20973694     ZBoe    A    G        0      0        2 
  19  chr19_20973694     ZGre    A    G        0      0        2 
  19  chr19_20973694     ZHar    A    G        0      0        2 
  19  chr19_20973694   Sample    A    G        1      2        2 
  19  chr19_20977516     AAsi    C    A        0      0        2 
  19  chr19_20977516     AKia    C    A        0      0        2 
  19  chr19_20977516     AOna    C    A        0      0        2 
  19  chr19_20977516     ASom    C    A        0      0        2 
  19  chr19_20977516     HCab    C    A        0      0        2 
  19  chr19_20977516     HPrz    C    A      0.5      1        2 
  19  chr19_20977516     ZBoe    C    A        0      0        2 
  19  chr19_20977516     ZGre    C    A        0      0        2 
  19  chr19_20977516     ZHar    C    A        0      0        2 
  19  chr19_20977516   Sample    C    A        0      0        2 
  19  chr19_20985890     AAsi    T    C        0      0        2 
  19  chr19_20985890     AKia    T    C        0      0        2 
  19  chr19_20985890     AOna    T    C        0      0        2 
  19  chr19_20985890     ASom    T    C        0      0        2 
  19  chr19_20985890     HCab    T    C        1      2        2 
  19  chr19_20985890     HPrz    T    C        1      2        2 
  19  chr19_20985890     ZBoe    T    C        0      0        2 
  19  chr19_20985890     ZGre    T    C        0      0        2 
  19  chr19_20985890     ZHar    T    C        0      0        2 
  19  chr19_20985890   Sample    T    C        1      2        2 
  19  chr19_20987089     AAsi    C    T        0      0        2 
  19  chr19_20987089     AKia    C    T        0      0        2 
  19  chr19_20987089     AOna    C    T        0      0        2 
  19  chr19_20987089     ASom    C    T        0      0        2 
  19  chr19_20987089     HCab    C    T      0.5      1        2 
  19  chr19_20987089     HPrz    C    T        0      0        2 
  19  chr19_20987089     ZBoe    C    T        0      0        2 
  19  chr19_20987089     ZGre    C    T        0      0        2 
  19  chr19_20987089     ZHar    C    T        0      0        2 
  19  chr19_20987089   Sample    C    T        0      0        2 
  19  chr19_20991205     AAsi    C    T        0      0        2 
  19  chr19_20991205     AKia    C    T        0      0        2 
  19  chr19_20991205     AOna    C    T        0      0        2 
  19  chr19_20991205     ASom    C    T        0      0        2 
  19  chr19_20991205     HCab    C    T        1      2        2 
  19  chr19_20991205     HPrz    C    T        1      2        2 
  19  chr19_20991205     ZBoe    C    T        0      0        2 
  19  chr19_20991205     ZGre    C    T        0      0        2 
  19  chr19_20991205     ZHar    C    T        0      0        2 
  19  chr19_20991205   Sample    C    T        1      2        2 
  19  chr19_20994050     AAsi    C    T        0      0        2 
  19  chr19_20994050     AKia    C    T        0      0        2 
  19  chr19_20994050     AOna    C    T        0      0        2 
  19  chr19_20994050     ASom    C    T        0      0        2 
  19  chr19_20994050     HCab    C    T        1      2        2 
  19  chr19_20994050     HPrz    C    T        1      2        2 
  19  chr19_20994050     ZBoe    C    T        0      0        2 
  19  chr19_20994050     ZGre    C    T        0      0        2 
  19  chr19_20994050     ZHar    C    T        0      0        2 
  19  chr19_20994050   Sample    C    T        1      2        2 
  19  chr19_20999812     AAsi    C    A        1      2        2 
  19  chr19_20999812     AKia    C    A        0      0        2 
  19  chr19_20999812     AOna    C    A        0      0        2 
  19  chr19_20999812     ASom    C    A        1      2        2 
  19  chr19_20999812     HCab    C    A        0      0        2 
  19  chr19_20999812     HPrz    C    A        0      0        2 
  19  chr19_20999812     ZBoe    C    A        0      0        2 
  19  chr19_20999812     ZGre    C    A        0      0        2 
  19  chr19_20999812     ZHar    C    A        0      0        2 
  19  chr19_20999812   Sample    C    A        0      0        2 
  19  chr19_21001161     AAsi    G    A        0      0        2 
  19  chr19_21001161     AKia    G    A        0      0        2 
  19  chr19_21001161     AOna    G    A        0      0        2 
  19  chr19_21001161     ASom    G    A        0      0        2 
  19  chr19_21001161     HCab    G    A        1      2        2 
  19  chr19_21001161     HPrz    G    A        1      2        2 
  19  chr19_21001161     ZBoe    G    A        0      0        2 
  19  chr19_21001161     ZGre    G    A        0      0        2 
  19  chr19_21001161     ZHar    G    A        0      0        2 
  19  chr19_21001161   Sample    G    A        1      2        2 
  19  chr19_21008094     AAsi    G    T        0      0        2 
  19  chr19_21008094     AKia    G    T        0      0        2 
  19  chr19_21008094     AOna    G    T        0      0        2 
  19  chr19_21008094     ASom    G    T        0      0        2 
  19  chr19_21008094     HCab    G    T      0.5      1        2 
  19  chr19_21008094     HPrz    G    T        0      0        2 
  19  chr19_21008094     ZBoe    G    T        0      0        2 
  19  chr19_21008094     ZGre    G    T        0      0        2 
  19  chr19_21008094     ZHar    G    T        0      0        2 
  19  chr19_21008094   Sample    G    T        1      2        2 
  19  chr19_21022212     AAsi    C    G        0      0        2 
  19  chr19_21022212     AKia    C    G        0      0        2 
  19  chr19_21022212     AOna    C    G      0.5      1        2 
  19  chr19_21022212     ASom    C    G        0      0        2 
  19  chr19_21022212     HCab    C    G        0      0        2 
  19  chr19_21022212     HPrz    C    G        0      0        2 
  19  chr19_21022212     ZBoe    C    G        0      0        2 
  19  chr19_21022212     ZGre    C    G        0      0        2 
  19  chr19_21022212     ZHar    C    G        0      0        2 
  19  chr19_21022212   Sample    C    G        0      0        2 
  19  chr19_21022466     AAsi    G    A        0      0        2 
  19  chr19_21022466     AKia    G    A        0      0        2 
  19  chr19_21022466     AOna    G    A        0      0        2 
  19  chr19_21022466     ASom    G    A        0      0        2 
  19  chr19_21022466     HCab    G    A        1      2        2 
  19  chr19_21022466     HPrz    G    A        1      2        2 
  19  chr19_21022466     ZBoe    G    A        0      0        2 
  19  chr19_21022466     ZGre    G    A        0      0        2 
  19  chr19_21022466     ZHar    G    A        0      0        2 
  19  chr19_21022466   Sample    G    A        1      2        2 
  19  chr19_21040414     AAsi    T    C        1      2        2 
  19  chr19_21040414     AKia    T    C        0      0        2 
  19  chr19_21040414     AOna    T    C        0      0        2 
  19  chr19_21040414     ASom    T    C        1      2        2 
  19  chr19_21040414     HCab    T    C        0      0        2 
  19  chr19_21040414     HPrz    T    C        0      0        2 
  19  chr19_21040414     ZBoe    T    C        0      0        2 
  19  chr19_21040414     ZGre    T    C        0      0        2 
  19  chr19_21040414     ZHar    T    C        0      0        2 
  19  chr19_21040414   Sample    T    C        0      0        2 
  19  chr19_21043191     AAsi    G    C        0      0        2 
  19  chr19_21043191     AKia    G    C        0      0        2 
  19  chr19_21043191     AOna    G    C        0      0        2 
  19  chr19_21043191     ASom    G    C        0      0        2 
  19  chr19_21043191     HCab    G    C        0      0        2 
  19  chr19_21043191     HPrz    G    C        0      0        2 
  19  chr19_21043191     ZBoe    G    C      0.5      1        2 
  19  chr19_21043191     ZGre    G    C        0      0        2 
  19  chr19_21043191     ZHar    G    C        0      0        2 
  19  chr19_21043191   Sample    G    C        0      0        2 
  19  chr19_21047178     AAsi    G    C        0      0        2 
  19  chr19_21047178     AKia    G    C        0      0        2 
  19  chr19_21047178     AOna    G    C        0      0        2 
  19  chr19_21047178     ASom    G    C        0      0        2 
  19  chr19_21047178     HCab    G    C        1      2        2 
  19  chr19_21047178     HPrz    G    C        1      2        2 
  19  chr19_21047178     ZBoe    G    C        0      0        2 
  19  chr19_21047178     ZGre    G    C        0      0        2 
  19  chr19_21047178     ZHar    G    C        0      0        2 
  19  chr19_21047178   Sample    G    C        1      2        2 
  19  chr19_21057604     AAsi    A    G        0      0        2 
  19  chr19_21057604     AKia    A    G        0      0        2 
  19  chr19_21057604     AOna    A    G        0      0        2 
  19  chr19_21057604     ASom    A    G      0.5      1        2 
  19  chr19_21057604     HCab    A    G        0      0        2 
  19  chr19_21057604     HPrz    A    G        0      0        2 
  19  chr19_21057604     ZBoe    A    G        0      0        2 
  19  chr19_21057604     ZGre    A    G        0      0        2 
  19  chr19_21057604     ZHar    A    G        0      0        2 
  19  chr19_21057604   Sample    A    G        0      0        2 
  19  chr19_21058267     AAsi    T    G        0      0        2 
  19  chr19_21058267     AKia    T    G        0      0        2 
  19  chr19_21058267     AOna    T    G        0      0        2 
  19  chr19_21058267     ASom    T    G        0      0        2 
  19  chr19_21058267     HCab    T    G        1      2        2 
  19  chr19_21058267     HPrz    T    G        1      2        2 
  19  chr19_21058267     ZBoe    T    G        0      0        2 
  19  chr19_21058267     ZGre    T    G        0      0        2 
  19  chr19_21058267     ZHar    T    G        0      0        2 
  19  chr19_21058267   Sample    T    G        1      2        2 
  19  chr19_21063708     AAsi    T    C        0      0        2 
  19  chr19_21063708     AKia    T    C        0      0        2 
  19  chr19_21063708     AOna    T    C        0      0        2 
  19  chr19_21063708     ASom    T    C      0.5      1        2 
  19  chr19_21063708     HCab    T    C        0      0        2 
  19  chr19_21063708     HPrz    T    C        0      0        2 
  19  chr19_21063708     ZBoe    T    C        0      0        2 
  19  chr19_21063708     ZGre    T    C        0      0        2 
  19  chr19_21063708     ZHar    T    C        0      0        2 
  19  chr19_21063708   Sample    T    C        0      0        2 
  19  chr19_21069560     AAsi    C    T        0      0        2 
  19  chr19_21069560     AKia    C    T        0      0        2 
  19  chr19_21069560     AOna    C    T        0      0        2 
  19  chr19_21069560     ASom    C    T        0      0        2 
  19  chr19_21069560     HCab    C    T        0      0        2 
  19  chr19_21069560     HPrz    C    T        0      0        2 
  19  chr19_21069560     ZBoe    C    T        0      0        2 
  19  chr19_21069560     ZGre    C    T        1      2        2 
  19  chr19_21069560     ZHar    C    T        0      0        2 
  19  chr19_21069560   Sample    C    T        0      0        2 
  19  chr19_21069935     AAsi    G    C        0      0        2 
  19  chr19_21069935     AKia    G    C        0      0        2 
  19  chr19_21069935     AOna    G    C      0.5      1        2 
  19  chr19_21069935     ASom    G    C        0      0        2 
  19  chr19_21069935     HCab    G    C        0      0        2 
  19  chr19_21069935     HPrz    G    C        0      0        2 
  19  chr19_21069935     ZBoe    G    C        0      0        2 
  19  chr19_21069935     ZGre    G    C        0      0        2 
  19  chr19_21069935     ZHar    G    C        0      0        2 
  19  chr19_21069935   Sample    G    C        0      0        2 
  19  chr19_21074118     AAsi    A    G        0      0        2 
  19  chr19_21074118     AKia    A    G        0      0        2 
  19  chr19_21074118     AOna    A    G        0      0        2 
  19  chr19_21074118     ASom    A    G        0      0        2 
  19  chr19_21074118     HCab    A    G        1      2        2 
  19  chr19_21074118     HPrz    A    G        1      2        2 
  19  chr19_21074118     ZBoe    A    G        0      0        2 
  19  chr19_21074118     ZGre    A    G        0      0        2 
  19  chr19_21074118     ZHar    A    G        0      0        2 
  19  chr19_21074118   Sample    A    G        1      2        2 
  19  chr19_21074135     AAsi    C    G        0      0        2 
  19  chr19_21074135     AKia    C    G        1      2        2 
  19  chr19_21074135     AOna    C    G        0      0        2 
  19  chr19_21074135     ASom    C    G        0      0        2 
  19  chr19_21074135     HCab    C    G        0      0        2 
  19  chr19_21074135     HPrz    C    G        0      0        2 
  19  chr19_21074135     ZBoe    C    G        0      0        2 
  19  chr19_21074135     ZGre    C    G        0      0        2 
  19  chr19_21074135     ZHar    C    G        0      0        2 
  19  chr19_21074135   Sample    C    G        0      0        2 
  19  chr19_21084553     AAsi    A    C        0      0        2 
  19  chr19_21084553     AKia    A    C        0      0        2 
  19  chr19_21084553     AOna    A    C        0      0        2 
  19  chr19_21084553     ASom    A    C        0      0        2 
  19  chr19_21084553     HCab    A    C        0      0        2 
  19  chr19_21084553     HPrz    A    C        0      0        2 
  19  chr19_21084553     ZBoe    A    C      0.5      1        2 
  19  chr19_21084553     ZGre    A    C        0      0        2 
  19  chr19_21084553     ZHar    A    C        0      0        2 
  19  chr19_21084553   Sample    A    C        0      0        2 
  19  chr19_21085998     AAsi    C    T        0      0        2 
  19  chr19_21085998     AKia    C    T        0      0        2 
  19  chr19_21085998     AOna    C    T        0      0        2 
  19  chr19_21085998     ASom    C    T        0      0        2 
  19  chr19_21085998     HCab    C    T        0      0        2 
  19  chr19_21085998     HPrz    C    T        0      0        2 
  19  chr19_21085998     ZBoe    C    T        0      0        2 
  19  chr19_21085998     ZGre    C    T        0      0        2 
  19  chr19_21085998     ZHar    C    T      0.5      1        2 
  19  chr19_21085998   Sample    C    T        0      0        2 
  19  chr19_21087457     AAsi    T    C        0      0        2 
  19  chr19_21087457     AKia    T    C        0      0        2 
  19  chr19_21087457     AOna    T    C        0      0        2 
  19  chr19_21087457     ASom    T    C        0      0        2 
  19  chr19_21087457     HCab    T    C        0      0        2 
  19  chr19_21087457     HPrz    T    C        0      0        2 
  19  chr19_21087457     ZBoe    T    C      0.5      1        2 
  19  chr19_21087457     ZGre    T    C        0      0        2 
  19  chr19_21087457     ZHar    T    C        0      0        2 
  19  chr19_21087457   Sample    T    C        0      0        2 
  19  chr19_21089982     AAsi    A    G        0      0        2 
  19  chr19_21089982     AKia    A    G        0      0        2 
  19  chr19_21089982     AOna    A    G        0      0        2 
  19  chr19_21089982     ASom    A    G        1      2        2 
  19  chr19_21089982     HCab    A    G        0      0        2 
  19  chr19_21089982     HPrz    A    G        0      0        2 
  19  chr19_21089982     ZBoe    A    G        0      0        2 
  19  chr19_21089982     ZGre    A    G        0      0        2 
  19  chr19_21089982     ZHar    A    G        0      0        2 
  19  chr19_21089982   Sample    A    G        0      0        2 
  19  chr19_21094920     AAsi    C    A        0      0        2 
  19  chr19_21094920     AKia    C    A        0      0        2 
  19  chr19_21094920     AOna    C    A        0      0        2 
  19  chr19_21094920     ASom    C    A        0      0        2 
  19  chr19_21094920     HCab    C    A        1      2        2 
  19  chr19_21094920     HPrz    C    A        1      2        2 
  19  chr19_21094920     ZBoe    C    A        0      0        2 
  19  chr19_21094920     ZGre    C    A        0      0        2 
  19  chr19_21094920     ZHar    C    A        0      0        2 
  19  chr19_21094920   Sample    C    A        1      2        2 
  19  chr19_21095258     AAsi    G    A        0      0        2 
  19  chr19_21095258     AKia    G    A        0      0        2 
  19  chr19_21095258     AOna    G    A        0      0        2 
  19  chr19_21095258     ASom    G    A        0      0        2 
  19  chr19_21095258     HCab    G    A        1      2        2 
  19  chr19_21095258     HPrz    G    A        1      2        2 
  19  chr19_21095258     ZBoe    G    A        0      0        2 
  19  chr19_21095258     ZGre    G    A        0      0        2 
  19  chr19_21095258     ZHar    G    A        0      0        2 
  19  chr19_21095258   Sample    G    A        1      2        2 
  19  chr19_21096901     AAsi    T    C        0      0        2 
  19  chr19_21096901     AKia    T    C        0      0        2 
  19  chr19_21096901     AOna    T    C        0      0        2 
  19  chr19_21096901     ASom    T    C        0      0        2 
  19  chr19_21096901     HCab    T    C        1      2        2 
  19  chr19_21096901     HPrz    T    C        1      2        2 
  19  chr19_21096901     ZBoe    T    C        0      0        2 
  19  chr19_21096901     ZGre    T    C        0      0        2 
  19  chr19_21096901     ZHar    T    C        0      0        2 
  19  chr19_21096901   Sample    T    C        1      2        2 
  19  chr19_21100537     AAsi    A    G        0      0        2 
  19  chr19_21100537     AKia    A    G        0      0        2 
  19  chr19_21100537     AOna    A    G        0      0        2 
  19  chr19_21100537     ASom    A    G        0      0        2 
  19  chr19_21100537     HCab    A    G      0.5      1        2 
  19  chr19_21100537     HPrz    A    G        0      0        2 
  19  chr19_21100537     ZBoe    A    G        0      0        2 
  19  chr19_21100537     ZGre    A    G        1      2        2 
  19  chr19_21100537     ZHar    A    G        0      0        2 
  19  chr19_21100537   Sample    A    G        0      0        2 
  19  chr19_21103610     AAsi    A    G        0      0        2 
  19  chr19_21103610     AKia    A    G        0      0        2 
  19  chr19_21103610     AOna    A    G        0      0        2 
  19  chr19_21103610     ASom    A    G        0      0        2 
  19  chr19_21103610     HCab    A    G        0      0        2 
  19  chr19_21103610     HPrz    A    G        0      0        2 
  19  chr19_21103610     ZBoe    A    G        0      0        2 
  19  chr19_21103610     ZGre    A    G        0      0        2 
  19  chr19_21103610     ZHar    A    G        1      2        2 
  19  chr19_21103610   Sample    A    G        0      0        2 
  19  chr19_21103866     AAsi    G    A        0      0        2 
  19  chr19_21103866     AKia    G    A        0      0        2 
  19  chr19_21103866     AOna    G    A        0      0        2 
  19  chr19_21103866     ASom    G    A        0      0        2 
  19  chr19_21103866     HCab    G    A      0.5      1        2 
  19  chr19_21103866     HPrz    G    A        0      0        2 
  19  chr19_21103866     ZBoe    G    A        0      0        2 
  19  chr19_21103866     ZGre    G    A        0      0        2 
  19  chr19_21103866     ZHar    G    A        0      0        2 
  19  chr19_21103866   Sample    G    A        0      0        2 
  19  chr19_21104554     AAsi    T    G        0      0        2 
  19  chr19_21104554     AKia    T    G        0      0        2 
  19  chr19_21104554     AOna    T    G        0      0        2 
  19  chr19_21104554     ASom    T    G        0      0        2 
  19  chr19_21104554     HCab    T    G        1      2        2 
  19  chr19_21104554     HPrz    T    G        1      2        2 
  19  chr19_21104554     ZBoe    T    G        0      0        2 
  19  chr19_21104554     ZGre    T    G        0      0        2 
  19  chr19_21104554     ZHar    T    G        0      0        2 
  19  chr19_21104554   Sample    T    G        1      2        2 
  19  chr19_21107919     AAsi    G    A        0      0        2 
  19  chr19_21107919     AKia    G    A        0      0        2 
  19  chr19_21107919     AOna    G    A        0      0        2 
  19  chr19_21107919     ASom    G    A        0      0        2 
  19  chr19_21107919     HCab    G    A        1      2        2 
  19  chr19_21107919     HPrz    G    A        1      2        2 
  19  chr19_21107919     ZBoe    G    A        0      0        2 
  19  chr19_21107919     ZGre    G    A        0      0        2 
  19  chr19_21107919     ZHar    G    A        0      0        2 
  19  chr19_21107919   Sample    G    A        1      2        2 
  19  chr19_21122262     AAsi    G    A        0      0        2 
  19  chr19_21122262     AKia    G    A        0      0        2 
  19  chr19_21122262     AOna    G    A        0      0        2 
  19  chr19_21122262     ASom    G    A        0      0        2 
  19  chr19_21122262     HCab    G    A        1      2        2 
  19  chr19_21122262     HPrz    G    A        1      2        2 
  19  chr19_21122262     ZBoe    G    A        0      0        2 
  19  chr19_21122262     ZGre    G    A        0      0        2 
  19  chr19_21122262     ZHar    G    A        0      0        2 
  19  chr19_21122262   Sample    G    A        1      2        2 
  19  chr19_21124758     AAsi    A    G        0      0        2 
  19  chr19_21124758     AKia    A    G        0      0        2 
  19  chr19_21124758     AOna    A    G        0      0        2 
  19  chr19_21124758     ASom    A    G        0      0        2 
  19  chr19_21124758     HCab    A    G      0.5      1        2 
  19  chr19_21124758     HPrz    A    G        0      0        2 
  19  chr19_21124758     ZBoe    A    G        0      0        2 
  19  chr19_21124758     ZGre    A    G        0      0        2 
  19  chr19_21124758     ZHar    A    G        0      0        2 
  19  chr19_21124758   Sample    A    G        0      0        2 
  19  chr19_21124991     AAsi    A    C        0      0        2 
  19  chr19_21124991     AKia    A    C        0      0        2 
  19  chr19_21124991     AOna    A    C        0      0        2 
  19  chr19_21124991     ASom    A    C      0.5      1        2 
  19  chr19_21124991     HCab    A    C        0      0        2 
  19  chr19_21124991     HPrz    A    C        0      0        2 
  19  chr19_21124991     ZBoe    A    C        0      0        2 
  19  chr19_21124991     ZGre    A    C        0      0        2 
  19  chr19_21124991     ZHar    A    C        0      0        2 
  19  chr19_21124991   Sample    A    C        0      0        2 
  19  chr19_21128641     AAsi    A    G        0      0        2 
  19  chr19_21128641     AKia    A    G        0      0        2 
  19  chr19_21128641     AOna    A    G        0      0        2 
  19  chr19_21128641     ASom    A    G      0.5      1        2 
  19  chr19_21128641     HCab    A    G        0      0        2 
  19  chr19_21128641     HPrz    A    G        0      0        2 
  19  chr19_21128641     ZBoe    A    G        0      0        2 
  19  chr19_21128641     ZGre    A    G        0      0        2 
  19  chr19_21128641     ZHar    A    G        0      0        2 
  19  chr19_21128641   Sample    A    G        0      0        2 
  19  chr19_21132133     AAsi    G    T        0      0        2 
  19  chr19_21132133     AKia    G    T        0      0        2 
  19  chr19_21132133     AOna    G    T        0      0        2 
  19  chr19_21132133     ASom    G    T        0      0        2 
  19  chr19_21132133     HCab    G    T        1      2        2 
  19  chr19_21132133     HPrz    G    T        1      2        2 
  19  chr19_21132133     ZBoe    G    T        0      0        2 
  19  chr19_21132133     ZGre    G    T        0      0        2 
  19  chr19_21132133     ZHar    G    T        0      0        2 
  19  chr19_21132133   Sample    G    T        1      2        2 
  19  chr19_21135790     AAsi    A    G        0      0        2 
  19  chr19_21135790     AKia    A    G      0.5      1        2 
  19  chr19_21135790     AOna    A    G      0.5      1        2 
  19  chr19_21135790     ASom    A    G        0      0        2 
  19  chr19_21135790     HCab    A    G        0      0        2 
  19  chr19_21135790     HPrz    A    G        0      0        2 
  19  chr19_21135790     ZBoe    A    G        0      0        2 
  19  chr19_21135790     ZGre    A    G        0      0        2 
  19  chr19_21135790     ZHar    A    G        0      0        2 
  19  chr19_21135790   Sample    A    G        0      0        2 
  19  chr19_21136063     AAsi    T    C        0      0        2 
  19  chr19_21136063     AKia    T    C        0      0        2 
  19  chr19_21136063     AOna    T    C        0      0        2 
  19  chr19_21136063     ASom    T    C        0      0        2 
  19  chr19_21136063     HCab    T    C        1      2        2 
  19  chr19_21136063     HPrz    T    C        1      2        2 
  19  chr19_21136063     ZBoe    T    C        0      0        2 
  19  chr19_21136063     ZGre    T    C        0      0        2 
  19  chr19_21136063     ZHar    T    C        1      2        2 
  19  chr19_21136063   Sample    T    C        1      2        2 
  19  chr19_21137661     AAsi    A    G        0      0        2 
  19  chr19_21137661     AKia    A    G        0      0        2 
  19  chr19_21137661     AOna    A    G        0      0        2 
  19  chr19_21137661     ASom    A    G        0      0        2 
  19  chr19_21137661     HCab    A    G      0.5      1        2 
  19  chr19_21137661     HPrz    A    G        1      2        2 
  19  chr19_21137661     ZBoe    A    G        0      0        2 
  19  chr19_21137661     ZGre    A    G        0      0        2 
  19  chr19_21137661     ZHar    A    G        0      0        2 
  19  chr19_21137661   Sample    A    G        1      2        2 
  19  chr19_21140602     AAsi    T    A        0      0        2 
  19  chr19_21140602     AKia    T    A        0      0        2 
  19  chr19_21140602     AOna    T    A        0      0        2 
  19  chr19_21140602     ASom    T    A      0.5      1        2 
  19  chr19_21140602     HCab    T    A        0      0        2 
  19  chr19_21140602     HPrz    T    A        0      0        2 
  19  chr19_21140602     ZBoe    T    A        0      0        2 
  19  chr19_21140602     ZGre    T    A        0      0        2 
  19  chr19_21140602     ZHar    T    A        0      0        2 
  19  chr19_21140602   Sample    T    A        0      0        2 
  19  chr19_21143304     AAsi    G    A        0      0        2 
  19  chr19_21143304     AKia    G    A        0      0        2 
  19  chr19_21143304     AOna    G    A        0      0        2 
  19  chr19_21143304     ASom    G    A        0      0        2 
  19  chr19_21143304     HCab    G    A        1      2        2 
  19  chr19_21143304     HPrz    G    A        1      2        2 
  19  chr19_21143304     ZBoe    G    A        0      0        2 
  19  chr19_21143304     ZGre    G    A        0      0        2 
  19  chr19_21143304     ZHar    G    A        0      0        2 
  19  chr19_21143304   Sample    G    A        1      2        2 
  19  chr19_21143617     AAsi    A    G        0      0        2 
  19  chr19_21143617     AKia    A    G        0      0        2 
  19  chr19_21143617     AOna    A    G        0      0        2 
  19  chr19_21143617     ASom    A    G        0      0        2 
  19  chr19_21143617     HCab    A    G        1      2        2 
  19  chr19_21143617     HPrz    A    G        1      2        2 
  19  chr19_21143617     ZBoe    A    G        0      0        2 
  19  chr19_21143617     ZGre    A    G        0      0        2 
  19  chr19_21143617     ZHar    A    G        0      0        2 
  19  chr19_21143617   Sample    A    G        1      2        2 
  19  chr19_21145659     AAsi    T    C        0      0        2 
  19  chr19_21145659     AKia    T    C        0      0        2 
  19  chr19_21145659     AOna    T    C        0      0        2 
  19  chr19_21145659     ASom    T    C        0      0        2 
  19  chr19_21145659     HCab    T    C        1      2        2 
  19  chr19_21145659     HPrz    T    C        1      2        2 
  19  chr19_21145659     ZBoe    T    C        0      0        2 
  19  chr19_21145659     ZGre    T    C        0      0        2 
  19  chr19_21145659     ZHar    T    C        0      0        2 
  19  chr19_21145659   Sample    T    C        1      2        2 
  19  chr19_21161061     AAsi    T    G        0      0        2 
  19  chr19_21161061     AKia    T    G        0      0        2 
  19  chr19_21161061     AOna    T    G        0      0        2 
  19  chr19_21161061     ASom    T    G        0      0        2 
  19  chr19_21161061     HCab    T    G        0      0        2 
  19  chr19_21161061     HPrz    T    G        0      0        2 
  19  chr19_21161061     ZBoe    T    G        1      2        2 
  19  chr19_21161061     ZGre    T    G        0      0        2 
  19  chr19_21161061     ZHar    T    G        1      2        2 
  19  chr19_21161061   Sample    T    G        0      0        2 
  19  chr19_21167810     AAsi    A    G        1      2        2 
  19  chr19_21167810     AKia    A    G        0      0        2 
  19  chr19_21167810     AOna    A    G        0      0        2 
  19  chr19_21167810     ASom    A    G        1      2        2 
  19  chr19_21167810     HCab    A    G        0      0        2 
  19  chr19_21167810     HPrz    A    G        0      0        2 
  19  chr19_21167810     ZBoe    A    G        0      0        2 
  19  chr19_21167810     ZGre    A    G        0      0        2 
  19  chr19_21167810     ZHar    A    G        0      0        2 
  19  chr19_21167810   Sample    A    G        0      0        2 
  19  chr19_21169017     AAsi    A    G        0      0        2 
  19  chr19_21169017     AKia    A    G      0.5      1        2 
  19  chr19_21169017     AOna    A    G        1      2        2 
  19  chr19_21169017     ASom    A    G        0      0        2 
  19  chr19_21169017     HCab    A    G        0      0        2 
  19  chr19_21169017     HPrz    A    G        0      0        2 
  19  chr19_21169017     ZBoe    A    G        0      0        2 
  19  chr19_21169017     ZGre    A    G        0      0        2 
  19  chr19_21169017     ZHar    A    G        0      0        2 
  19  chr19_21169017   Sample    A    G        0      0        2 
  19  chr19_21171486     AAsi    A    G        0      0        2 
  19  chr19_21171486     AKia    A    G      0.5      1        2 
  19  chr19_21171486     AOna    A    G        1      2        2 
  19  chr19_21171486     ASom    A    G        1      2        2 
  19  chr19_21171486     HCab    A    G        0      0        2 
  19  chr19_21171486     HPrz    A    G        0      0        2 
  19  chr19_21171486     ZBoe    A    G        0      0        2 
  19  chr19_21171486     ZGre    A    G        0      0        2 
  19  chr19_21171486     ZHar    A    G        0      0        2 
  19  chr19_21171486   Sample    A    G        0      0        2 
  19  chr19_21172533     AAsi    G    A        0      0        2 
  19  chr19_21172533     AKia    G    A        0      0        2 
  19  chr19_21172533     AOna    G    A      0.5      1        2 
  19  chr19_21172533     ASom    G    A        0      0        2 
  19  chr19_21172533     HCab    G    A        0      0        2 
  19  chr19_21172533     HPrz    G    A        0      0        2 
  19  chr19_21172533     ZBoe    G    A        0      0        2 
  19  chr19_21172533     ZGre    G    A        0      0        2 
  19  chr19_21172533     ZHar    G    A        0      0        2 
  19  chr19_21172533   Sample    G    A        0      0        2 
  19  chr19_21173556     AAsi    G    A        0      0        2 
  19  chr19_21173556     AKia    G    A        0      0        2 
  19  chr19_21173556     AOna    G    A        0      0        2 
  19  chr19_21173556     ASom    G    A        1      2        2 
  19  chr19_21173556     HCab    G    A        0      0        2 
  19  chr19_21173556     HPrz    G    A        0      0        2 
  19  chr19_21173556     ZBoe    G    A        0      0        2 
  19  chr19_21173556     ZGre    G    A        0      0        2 
  19  chr19_21173556     ZHar    G    A        0      0        2 
  19  chr19_21173556   Sample    G    A        0      0        2 
  19  chr19_21176443     AAsi    T    A        0      0        2 
  19  chr19_21176443     AKia    T    A      0.5      1        2 
  19  chr19_21176443     AOna    T    A        0      0        2 
  19  chr19_21176443     ASom    T    A        0      0        2 
  19  chr19_21176443     HCab    T    A        1      2        2 
  19  chr19_21176443     HPrz    T    A        1      2        2 
  19  chr19_21176443     ZBoe    T    A        0      0        2 
  19  chr19_21176443     ZGre    T    A        0      0        2 
  19  chr19_21176443     ZHar    T    A        0      0        2 
  19  chr19_21176443   Sample    T    A        1      2        2 
  19  chr19_21178347     AAsi    G    T        0      0        2 
  19  chr19_21178347     AKia    G    T        0      0        2 
  19  chr19_21178347     AOna    G    T        0      0        2 
  19  chr19_21178347     ASom    G    T        0      0        2 
  19  chr19_21178347     HCab    G    T        1      2        2 
  19  chr19_21178347     HPrz    G    T        1      2        2 
  19  chr19_21178347     ZBoe    G    T        0      0        2 
  19  chr19_21178347     ZGre    G    T        0      0        2 
  19  chr19_21178347     ZHar    G    T        0      0        2 
  19  chr19_21178347   Sample    G    T        1      2        2 
  19  chr19_21179486     AAsi    G    A        0      0        2 
  19  chr19_21179486     AKia    G    A      0.5      1        2 
  19  chr19_21179486     AOna    G    A        0      0        2 
  19  chr19_21179486     ASom    G    A        0      0        2 
  19  chr19_21179486     HCab    G    A        0      0        2 
  19  chr19_21179486     HPrz    G    A        0      0        2 
  19  chr19_21179486     ZBoe    G    A        0      0        2 
  19  chr19_21179486     ZGre    G    A        0      0        2 
  19  chr19_21179486     ZHar    G    A        0      0        2 
  19  chr19_21179486   Sample    G    A        0      0        2 
  19  chr19_21185299     AAsi    G    A        1      2        2 
  19  chr19_21185299     AKia    G    A        0      0        2 
  19  chr19_21185299     AOna    G    A        0      0        2 
  19  chr19_21185299     ASom    G    A        0      0        2 
  19  chr19_21185299     HCab    G    A        0      0        2 
  19  chr19_21185299     HPrz    G    A        0      0        2 
  19  chr19_21185299     ZBoe    G    A        0      0        2 
  19  chr19_21185299     ZGre    G    A        0      0        2 
  19  chr19_21185299     ZHar    G    A        0      0        2 
  19  chr19_21185299   Sample    G    A        0      0        2 
  19  chr19_21192904     AAsi    C    T      0.5      1        2 
  19  chr19_21192904     AKia    C    T        0      0        2 
  19  chr19_21192904     AOna    C    T        0      0        2 
  19  chr19_21192904     ASom    C    T        0      0        2 
  19  chr19_21192904     HCab    C    T        0      0        2 
  19  chr19_21192904     HPrz    C    T        0      0        2 
  19  chr19_21192904     ZBoe    C    T        0      0        2 
  19  chr19_21192904     ZGre    C    T        0      0        2 
  19  chr19_21192904     ZHar    C    T        0      0        2 
  19  chr19_21192904   Sample    C    T        0      0        2 
  19  chr19_21198640     AAsi    T    C        1      2        2 
  19  chr19_21198640     AKia    T    C        0      0        2 
  19  chr19_21198640     AOna    T    C        0      0        2 
  19  chr19_21198640     ASom    T    C        1      2        2 
  19  chr19_21198640     HCab    T    C        0      0        2 
  19  chr19_21198640     HPrz    T    C        0      0        2 
  19  chr19_21198640     ZBoe    T    C        0      0        2 
  19  chr19_21198640     ZGre    T    C        0      0        2 
  19  chr19_21198640     ZHar    T    C        0      0        2 
  19  chr19_21198640   Sample    T    C        0      0        2 
  19  chr19_21210341     AAsi    T    C        0      0        2 
  19  chr19_21210341     AKia    T    C        0      0        2 
  19  chr19_21210341     AOna    T    C        0      0        2 
  19  chr19_21210341     ASom    T    C        0      0        2 
  19  chr19_21210341     HCab    T    C        0      0        2 
  19  chr19_21210341     HPrz    T    C        0      0        2 
  19  chr19_21210341     ZBoe    T    C      0.5      1        2 
  19  chr19_21210341     ZGre    T    C        0      0        2 
  19  chr19_21210341     ZHar    T    C        0      0        2 
  19  chr19_21210341   Sample    T    C        0      0        2 
  19  chr19_21212932     AAsi    T    C        0      0        2 
  19  chr19_21212932     AKia    T    C        0      0        2 
  19  chr19_21212932     AOna    T    C        0      0        2 
  19  chr19_21212932     ASom    T    C        0      0        2 
  19  chr19_21212932     HCab    T    C        1      2        2 
  19  chr19_21212932     HPrz    T    C        1      2        2 
  19  chr19_21212932     ZBoe    T    C        0      0        2 
  19  chr19_21212932     ZGre    T    C        0      0        2 
  19  chr19_21212932     ZHar    T    C        0      0        2 
  19  chr19_21212932   Sample    T    C        1      2        2 
  19  chr19_21213485     AAsi    G    T        0      0        2 
  19  chr19_21213485     AKia    G    T        0      0        2 
  19  chr19_21213485     AOna    G    T        0      0        2 
  19  chr19_21213485     ASom    G    T        0      0        2 
  19  chr19_21213485     HCab    G    T        0      0        2 
  19  chr19_21213485     HPrz    G    T        0      0        2 
  19  chr19_21213485     ZBoe    G    T      0.5      1        2 
  19  chr19_21213485     ZGre    G    T        0      0        2 
  19  chr19_21213485     ZHar    G    T        0      0        2 
  19  chr19_21213485   Sample    G    T        0      0        2 
  19  chr19_21215569     AAsi    C    A        0      0        2 
  19  chr19_21215569     AKia    C    A        0      0        2 
  19  chr19_21215569     AOna    C    A        0      0        2 
  19  chr19_21215569     ASom    C    A        0      0        2 
  19  chr19_21215569     HCab    C    A        0      0        2 
  19  chr19_21215569     HPrz    C    A      0.5      1        2 
  19  chr19_21215569     ZBoe    C    A        0      0        2 
  19  chr19_21215569     ZGre    C    A        0      0        2 
  19  chr19_21215569     ZHar    C    A        0      0        2 
  19  chr19_21215569   Sample    C    A        0      0        2 
  19  chr19_21219394     AAsi    T    C        0      0        2 
  19  chr19_21219394     AKia    T    C        0      0        2 
  19  chr19_21219394     AOna    T    C        0      0        2 
  19  chr19_21219394     ASom    T    C        0      0        2 
  19  chr19_21219394     HCab    T    C        0      0        2 
  19  chr19_21219394     HPrz    T    C        0      0        2 
  19  chr19_21219394     ZBoe    T    C      0.5      1        2 
  19  chr19_21219394     ZGre    T    C        0      0        2 
  19  chr19_21219394     ZHar    T    C        0      0        2 
  19  chr19_21219394   Sample    T    C        0      0        2 
  19  chr19_21240044     AAsi    C    T        0      0        2 
  19  chr19_21240044     AKia    C    T      0.5      1        2 
  19  chr19_21240044     AOna    C    T        1      2        2 
  19  chr19_21240044     ASom    C    T        0      0        2 
  19  chr19_21240044     HCab    C    T        0      0        2 
  19  chr19_21240044     HPrz    C    T        0      0        2 
  19  chr19_21240044     ZBoe    C    T        0      0        2 
  19  chr19_21240044     ZGre    C    T        0      0        2 
  19  chr19_21240044     ZHar    C    T        0      0        2 
  19  chr19_21240044   Sample    C    T        0      0        2 
  19  chr19_21242014     AAsi    C    T        0      0        2 
  19  chr19_21242014     AKia    C    T      0.5      1        2 
  19  chr19_21242014     AOna    C    T        0      0        2 
  19  chr19_21242014     ASom    C    T        0      0        2 
  19  chr19_21242014     HCab    C    T        0      0        2 
  19  chr19_21242014     HPrz    C    T        0      0        2 
  19  chr19_21242014     ZBoe    C    T        0      0        2 
  19  chr19_21242014     ZGre    C    T        0      0        2 
  19  chr19_21242014     ZHar    C    T        0      0        2 
  19  chr19_21242014   Sample    C    T        0      0        2 
  19  chr19_21242083     AAsi    A    C        0      0        2 
  19  chr19_21242083     AKia    A    C        0      0        2 
  19  chr19_21242083     AOna    A    C        0      0        2 
  19  chr19_21242083     ASom    A    C        0      0        2 
  19  chr19_21242083     HCab    A    C        1      2        2 
  19  chr19_21242083     HPrz    A    C        1      2        2 
  19  chr19_21242083     ZBoe    A    C        0      0        2 
  19  chr19_21242083     ZGre    A    C        0      0        2 
  19  chr19_21242083     ZHar    A    C        0      0        2 
  19  chr19_21242083   Sample    A    C        1      2        2 
  19  chr19_21243590     AAsi    G    A        1      2        2 
  19  chr19_21243590     AKia    G    A        0      0        2 
  19  chr19_21243590     AOna    G    A        0      0        2 
  19  chr19_21243590     ASom    G    A        1      2        2 
  19  chr19_21243590     HCab    G    A        0      0        2 
  19  chr19_21243590     HPrz    G    A        0      0        2 
  19  chr19_21243590     ZBoe    G    A        1      2        2 
  19  chr19_21243590     ZGre    G    A        1      2        2 
  19  chr19_21243590     ZHar    G    A        1      2        2 
  19  chr19_21243590   Sample    G    A        0      0        2 
  19  chr19_21246145     AAsi    T    G        0      0        2 
  19  chr19_21246145     AKia    T    G        0      0        2 
  19  chr19_21246145     AOna    T    G        0      0        2 
  19  chr19_21246145     ASom    T    G        0      0        2 
  19  chr19_21246145     HCab    T    G        1      2        2 
  19  chr19_21246145     HPrz    T    G        1      2        2 
  19  chr19_21246145     ZBoe    T    G        0      0        2 
  19  chr19_21246145     ZGre    T    G        0      0        2 
  19  chr19_21246145     ZHar    T    G        0      0        2 
  19  chr19_21246145   Sample    T    G        1      2        2 
  19  chr19_21249164     AAsi    G    A        0      0        2 
  19  chr19_21249164     AKia    G    A        0      0        2 
  19  chr19_21249164     AOna    G    A        0      0        2 
  19  chr19_21249164     ASom    G    A        0      0        2 
  19  chr19_21249164     HCab    G    A        1      2        2 
  19  chr19_21249164     HPrz    G    A        1      2        2 
  19  chr19_21249164     ZBoe    G    A        0      0        2 
  19  chr19_21249164     ZGre    G    A        0      0        2 
  19  chr19_21249164     ZHar    G    A        0      0        2 
  19  chr19_21249164   Sample    G    A        1      2        2 
  19  chr19_21250646     AAsi    A    C        0      0        2 
  19  chr19_21250646     AKia    A    C        0      0        2 
  19  chr19_21250646     AOna    A    C        0      0        2 
  19  chr19_21250646     ASom    A    C        0      0        2 
  19  chr19_21250646     HCab    A    C        1      2        2 
  19  chr19_21250646     HPrz    A    C        1      2        2 
  19  chr19_21250646     ZBoe    A    C        0      0        2 
  19  chr19_21250646     ZGre    A    C        0      0        2 
  19  chr19_21250646     ZHar    A    C        0      0        2 
  19  chr19_21250646   Sample    A    C        1      2        2 
  19  chr19_21257390     AAsi    T    G        0      0        2 
  19  chr19_21257390     AKia    T    G        0      0        2 
  19  chr19_21257390     AOna    T    G        0      0        2 
  19  chr19_21257390     ASom    T    G        0      0        2 
  19  chr19_21257390     HCab    T    G        1      2        2 
  19  chr19_21257390     HPrz    T    G        1      2        2 
  19  chr19_21257390     ZBoe    T    G        0      0        2 
  19  chr19_21257390     ZGre    T    G        0      0        2 
  19  chr19_21257390     ZHar    T    G        0      0        2 
  19  chr19_21257390   Sample    T    G        1      2        2 
  19  chr19_21260418     AAsi    T    A        0      0        2 
  19  chr19_21260418     AKia    T    A        0      0        2 
  19  chr19_21260418     AOna    T    A        0      0        2 
  19  chr19_21260418     ASom    T    A        0      0        2 
  19  chr19_21260418     HCab    T    A        1      2        2 
  19  chr19_21260418     HPrz    T    A        1      2        2 
  19  chr19_21260418     ZBoe    T    A        0      0        2 
  19  chr19_21260418     ZGre    T    A        0      0        2 
  19  chr19_21260418     ZHar    T    A        0      0        2 
  19  chr19_21260418   Sample    T    A        1      2        2 
  19  chr19_21263243     AAsi    A    G        0      0        2 
  19  chr19_21263243     AKia    A    G        0      0        2 
  19  chr19_21263243     AOna    A    G        0      0        2 
  19  chr19_21263243     ASom    A    G        0      0        2 
  19  chr19_21263243     HCab    A    G        1      2        2 
  19  chr19_21263243     HPrz    A    G        1      2        2 
  19  chr19_21263243     ZBoe    A    G        0      0        2 
  19  chr19_21263243     ZGre    A    G        0      0        2 
  19  chr19_21263243     ZHar    A    G        0      0        2 
  19  chr19_21263243   Sample    A    G        1      2        2 
  19  chr19_21264366     AAsi    A    T        0      0        2 
  19  chr19_21264366     AKia    A    T        0      0        2 
  19  chr19_21264366     AOna    A    T        0      0        2 
  19  chr19_21264366     ASom    A    T        0      0        2 
  19  chr19_21264366     HCab    A    T        1      2        2 
  19  chr19_21264366     HPrz    A    T        1      2        2 
  19  chr19_21264366     ZBoe    A    T        0      0        2 
  19  chr19_21264366     ZGre    A    T        0      0        2 
  19  chr19_21264366     ZHar    A    T        0      0        2 
  19  chr19_21264366   Sample    A    T        1      2        2 
  19  chr19_21266664     AAsi    T    C        0      0        2 
  19  chr19_21266664     AKia    T    C        0      0        2 
  19  chr19_21266664     AOna    T    C        0      0        2 
  19  chr19_21266664     ASom    T    C        0      0        2 
  19  chr19_21266664     HCab    T    C        1      2        2 
  19  chr19_21266664     HPrz    T    C        1      2        2 
  19  chr19_21266664     ZBoe    T    C        0      0        2 
  19  chr19_21266664     ZGre    T    C        0      0        2 
  19  chr19_21266664     ZHar    T    C        0      0        2 
  19  chr19_21266664   Sample    T    C        1      2        2 
  19  chr19_21271971     AAsi    C    G        0      0        2 
  19  chr19_21271971     AKia    C    G        0      0        2 
  19  chr19_21271971     AOna    C    G        0      0        2 
  19  chr19_21271971     ASom    C    G        0      0        2 
  19  chr19_21271971     HCab    C    G        1      2        2 
  19  chr19_21271971     HPrz    C    G        1      2        2 
  19  chr19_21271971     ZBoe    C    G        0      0        2 
  19  chr19_21271971     ZGre    C    G        0      0        2 
  19  chr19_21271971     ZHar    C    G        0      0        2 
  19  chr19_21271971   Sample    C    G        1      2        2 
  19  chr19_21274491     AAsi    T    G        0      0        2 
  19  chr19_21274491     AKia    T    G        0      0        2 
  19  chr19_21274491     AOna    T    G        0      0        2 
  19  chr19_21274491     ASom    T    G        0      0        2 
  19  chr19_21274491     HCab    T    G        1      2        2 
  19  chr19_21274491     HPrz    T    G        1      2        2 
  19  chr19_21274491     ZBoe    T    G        0      0        2 
  19  chr19_21274491     ZGre    T    G        0      0        2 
  19  chr19_21274491     ZHar    T    G        0      0        2 
  19  chr19_21274491   Sample    T    G        1      2        2 
  19  chr19_21284310     AAsi    T    A        0      0        2 
  19  chr19_21284310     AKia    T    A        0      0        2 
  19  chr19_21284310     AOna    T    A        0      0        2 
  19  chr19_21284310     ASom    T    A        0      0        2 
  19  chr19_21284310     HCab    T    A        0      0        2 
  19  chr19_21284310     HPrz    T    A        0      0        2 
  19  chr19_21284310     ZBoe    T    A        0      0        2 
  19  chr19_21284310     ZGre    T    A        1      2        2 
  19  chr19_21284310     ZHar    T    A        0      0        2 
  19  chr19_21284310   Sample    T    A        0      0        2 
  19  chr19_21290068     AAsi    A    G        0      0        2 
  19  chr19_21290068     AKia    A    G        0      0        2 
  19  chr19_21290068     AOna    A    G        0      0        2 
  19  chr19_21290068     ASom    A    G        0      0        2 
  19  chr19_21290068     HCab    A    G        0      0        2 
  19  chr19_21290068     HPrz    A    G      0.5      1        2 
  19  chr19_21290068     ZBoe    A    G        0      0        2 
  19  chr19_21290068     ZGre    A    G        0      0        2 
  19  chr19_21290068     ZHar    A    G        0      0        2 
  19  chr19_21290068   Sample    A    G        0      0        2 
  19  chr19_21294035     AAsi    T    C        0      0        2 
  19  chr19_21294035     AKia    T    C        1      2        2 
  19  chr19_21294035     AOna    T    C      0.5      1        2 
  19  chr19_21294035     ASom    T    C        0      0        2 
  19  chr19_21294035     HCab    T    C        0      0        2 
  19  chr19_21294035     HPrz    T    C        0      0        2 
  19  chr19_21294035     ZBoe    T    C        0      0        2 
  19  chr19_21294035     ZGre    T    C        0      0        2 
  19  chr19_21294035     ZHar    T    C        0      0        2 
  19  chr19_21294035   Sample    T    C        0      0        2 
  19  chr19_21298829     AAsi    A    G        0      0        2 
  19  chr19_21298829     AKia    A    G        0      0        2 
  19  chr19_21298829     AOna    A    G        0      0        2 
  19  chr19_21298829     ASom    A    G        0      0        2 
  19  chr19_21298829     HCab    A    G        0      0        2 
  19  chr19_21298829     HPrz    A    G        0      0        2 
  19  chr19_21298829     ZBoe    A    G        1      2        2 
  19  chr19_21298829     ZGre    A    G        0      0        2 
  19  chr19_21298829     ZHar    A    G        0      0        2 
  19  chr19_21298829   Sample    A    G        0      0        2 
  19  chr19_21309031     AAsi    A    G        0      0        2 
  19  chr19_21309031     AKia    A    G        0      0        2 
  19  chr19_21309031     AOna    A    G        0      0        2 
  19  chr19_21309031     ASom    A    G        0      0        2 
  19  chr19_21309031     HCab    A    G        1      2        2 
  19  chr19_21309031     HPrz    A    G        1      2        2 
  19  chr19_21309031     ZBoe    A    G        0      0        2 
  19  chr19_21309031     ZGre    A    G        0      0        2 
  19  chr19_21309031     ZHar    A    G        0      0        2 
  19  chr19_21309031   Sample    A    G        1      2        2 
  19  chr19_21316561     AAsi    G    A        0      0        2 
  19  chr19_21316561     AKia    G    A        0      0        2 
  19  chr19_21316561     AOna    G    A        0      0        2 
  19  chr19_21316561     ASom    G    A        0      0        2 
  19  chr19_21316561     HCab    G    A        0      0        2 
  19  chr19_21316561     HPrz    G    A        0      0        2 
  19  chr19_21316561     ZBoe    G    A        1      2        2 
  19  chr19_21316561     ZGre    G    A        0      0        2 
  19  chr19_21316561     ZHar    G    A        0      0        2 
  19  chr19_21316561   Sample    G    A        0      0        2 
  19  chr19_21317351     AAsi    C    T        1      2        2 
  19  chr19_21317351     AKia    C    T        0      0        2 
  19  chr19_21317351     AOna    C    T        0      0        2 
  19  chr19_21317351     ASom    C    T        0      0        2 
  19  chr19_21317351     HCab    C    T        0      0        2 
  19  chr19_21317351     HPrz    C    T        0      0        2 
  19  chr19_21317351     ZBoe    C    T        0      0        2 
  19  chr19_21317351     ZGre    C    T        0      0        2 
  19  chr19_21317351     ZHar    C    T        0      0        2 
  19  chr19_21317351   Sample    C    T        0      0        2 
  19  chr19_21318502     AAsi    A    T        0      0        2 
  19  chr19_21318502     AKia    A    T        0      0        2 
  19  chr19_21318502     AOna    A    T        0      0        2 
  19  chr19_21318502     ASom    A    T        0      0        2 
  19  chr19_21318502     HCab    A    T        0      0        2 
  19  chr19_21318502     HPrz    A    T        0      0        2 
  19  chr19_21318502     ZBoe    A    T        0      0        2 
  19  chr19_21318502     ZGre    A    T      0.5      1        2 
  19  chr19_21318502     ZHar    A    T        0      0        2 
  19  chr19_21318502   Sample    A    T        0      0        2 
  19  chr19_21325830     AAsi    G    A        0      0        2 
  19  chr19_21325830     AKia    G    A        0      0        2 
  19  chr19_21325830     AOna    G    A        0      0        2 
  19  chr19_21325830     ASom    G    A        0      0        2 
  19  chr19_21325830     HCab    G    A        1      2        2 
  19  chr19_21325830     HPrz    G    A        1      2        2 
  19  chr19_21325830     ZBoe    G    A        0      0        2 
  19  chr19_21325830     ZGre    G    A        0      0        2 
  19  chr19_21325830     ZHar    G    A        0      0        2 
  19  chr19_21325830   Sample    G    A        1      2        2 
  19  chr19_21344949     AAsi    A    C        0      0        2 
  19  chr19_21344949     AKia    A    C        1      2        2 
  19  chr19_21344949     AOna    A    C      0.5      1        2 
  19  chr19_21344949     ASom    A    C        0      0        2 
  19  chr19_21344949     HCab    A    C        0      0        2 
  19  chr19_21344949     HPrz    A    C        0      0        2 
  19  chr19_21344949     ZBoe    A    C        0      0        2 
  19  chr19_21344949     ZGre    A    C        0      0        2 
  19  chr19_21344949     ZHar    A    C        0      0        2 
  19  chr19_21344949   Sample    A    C        0      0        2 
  19  chr19_21359551     AAsi    G    A        0      0        2 
  19  chr19_21359551     AKia    G    A        1      2        2 
  19  chr19_21359551     AOna    G    A        0      0        2 
  19  chr19_21359551     ASom    G    A        0      0        2 
  19  chr19_21359551     HCab    G    A        0      0        2 
  19  chr19_21359551     HPrz    G    A        0      0        2 
  19  chr19_21359551     ZBoe    G    A        0      0        2 
  19  chr19_21359551     ZGre    G    A        0      0        2 
  19  chr19_21359551     ZHar    G    A        0      0        2 
  19  chr19_21359551   Sample    G    A        0      0        2 
  19  chr19_21368926     AAsi    T    C        0      0        2 
  19  chr19_21368926     AKia    T    C        0      0        2 
  19  chr19_21368926     AOna    T    C        0      0        2 
  19  chr19_21368926     ASom    T    C        0      0        2 
  19  chr19_21368926     HCab    T    C        1      2        2 
  19  chr19_21368926     HPrz    T    C        1      2        2 
  19  chr19_21368926     ZBoe    T    C        0      0        2 
  19  chr19_21368926     ZGre    T    C        0      0        2 
  19  chr19_21368926     ZHar    T    C        0      0        2 
  19  chr19_21368926   Sample    T    C        1      2        2 
  19  chr19_21405886     AAsi    A    G        0      0        2 
  19  chr19_21405886     AKia    A    G        0      0        2 
  19  chr19_21405886     AOna    A    G        0      0        2 
  19  chr19_21405886     ASom    A    G        0      0        2 
  19  chr19_21405886     HCab    A    G        1      2        2 
  19  chr19_21405886     HPrz    A    G        1      2        2 
  19  chr19_21405886     ZBoe    A    G        0      0        2 
  19  chr19_21405886     ZGre    A    G        0      0        2 
  19  chr19_21405886     ZHar    A    G      0.5      1        2 
  19  chr19_21405886   Sample    A    G        1      2        2 
  19  chr19_21413038     AAsi    G    A        0      0        2 
  19  chr19_21413038     AKia    G    A        0      0        2 
  19  chr19_21413038     AOna    G    A        0      0        2 
  19  chr19_21413038     ASom    G    A        0      0        2 
  19  chr19_21413038     HCab    G    A        0      0        2 
  19  chr19_21413038     HPrz    G    A        0      0        2 
  19  chr19_21413038     ZBoe    G    A        0      0        2 
  19  chr19_21413038     ZGre    G    A        0      0        2 
  19  chr19_21413038     ZHar    G    A        1      2        2 
  19  chr19_21413038   Sample    G    A        0      0        2 
  19  chr19_21415432     AAsi    T    C        0      0        2 
  19  chr19_21415432     AKia    T    C        0      0        2 
  19  chr19_21415432     AOna    T    C        0      0        2 
  19  chr19_21415432     ASom    T    C        0      0        2 
  19  chr19_21415432     HCab    T    C        1      2        2 
  19  chr19_21415432     HPrz    T    C        1      2        2 
  19  chr19_21415432     ZBoe    T    C        0      0        2 
  19  chr19_21415432     ZGre    T    C        0      0        2 
  19  chr19_21415432     ZHar    T    C        0      0        2 
  19  chr19_21415432   Sample    T    C        1      2        2 
  19  chr19_21433061     AAsi    A    G        0      0        2 
  19  chr19_21433061     AKia    A    G      0.5      1        2 
  19  chr19_21433061     AOna    A    G        0      0        2 
  19  chr19_21433061     ASom    A    G        0      0        2 
  19  chr19_21433061     HCab    A    G        0      0        2 
  19  chr19_21433061     HPrz    A    G        0      0        2 
  19  chr19_21433061     ZBoe    A    G        0      0        2 
  19  chr19_21433061     ZGre    A    G        0      0        2 
  19  chr19_21433061     ZHar    A    G        0      0        2 
  19  chr19_21433061   Sample    A    G        0      0        2 
  19  chr19_21435240     AAsi    T    C        0      0        2 
  19  chr19_21435240     AKia    T    C        0      0        2 
  19  chr19_21435240     AOna    T    C        0      0        2 
  19  chr19_21435240     ASom    T    C        0      0        2 
  19  chr19_21435240     HCab    T    C        1      2        2 
  19  chr19_21435240     HPrz    T    C        1      2        2 
  19  chr19_21435240     ZBoe    T    C        0      0        2 
  19  chr19_21435240     ZGre    T    C        0      0        2 
  19  chr19_21435240     ZHar    T    C        0      0        2 
  19  chr19_21435240   Sample    T    C        1      2        2 
  19  chr19_21451078     AAsi    T    C        0      0        2 
  19  chr19_21451078     AKia    T    C        0      0        2 
  19  chr19_21451078     AOna    T    C        0      0        2 
  19  chr19_21451078     ASom    T    C        0      0        2 
  19  chr19_21451078     HCab    T    C        1      2        2 
  19  chr19_21451078     HPrz    T    C        1      2        2 
  19  chr19_21451078     ZBoe    T    C        0      0        2 
  19  chr19_21451078     ZGre    T    C        0      0        2 
  19  chr19_21451078     ZHar    T    C        0      0        2 
  19  chr19_21451078   Sample    T    C        1      2        2 
  19  chr19_21456842     AAsi    G    C        0      0        2 
  19  chr19_21456842     AKia    G    C        0      0        2 
  19  chr19_21456842     AOna    G    C        0      0        2 
  19  chr19_21456842     ASom    G    C        0      0        2 
  19  chr19_21456842     HCab    G    C        1      2        2 
  19  chr19_21456842     HPrz    G    C        1      2        2 
  19  chr19_21456842     ZBoe    G    C        0      0        2 
  19  chr19_21456842     ZGre    G    C        0      0        2 
  19  chr19_21456842     ZHar    G    C        0      0        2 
  19  chr19_21456842   Sample    G    C        1      2        2 
  19  chr19_21457282     AAsi    A    G        0      0        2 
  19  chr19_21457282     AKia    A    G        0      0        2 
  19  chr19_21457282     AOna    A    G        0      0        2 
  19  chr19_21457282     ASom    A    G        0      0        2 
  19  chr19_21457282     HCab    A    G        1      2        2 
  19  chr19_21457282     HPrz    A    G        1      2        2 
  19  chr19_21457282     ZBoe    A    G        0      0        2 
  19  chr19_21457282     ZGre    A    G        0      0        2 
  19  chr19_21457282     ZHar    A    G        0      0        2 
  19  chr19_21457282   Sample    A    G        1      2        2 
  19  chr19_21469715     AAsi    C    T        0      0        2 
  19  chr19_21469715     AKia    C    T        0      0        2 
  19  chr19_21469715     AOna    C    T        0      0        2 
  19  chr19_21469715     ASom    C    T        0      0        2 
  19  chr19_21469715     HCab    C    T        1      2        2 
  19  chr19_21469715     HPrz    C    T        1      2        2 
  19  chr19_21469715     ZBoe    C    T        0      0        2 
  19  chr19_21469715     ZGre    C    T        0      0        2 
  19  chr19_21469715     ZHar    C    T        0      0        2 
  19  chr19_21469715   Sample    C    T        1      2        2 
  19  chr19_21478189     AAsi    T    C        0      0        2 
  19  chr19_21478189     AKia    T    C        0      0        2 
  19  chr19_21478189     AOna    T    C        0      0        2 
  19  chr19_21478189     ASom    T    C        0      0        2 
  19  chr19_21478189     HCab    T    C        1      2        2 
  19  chr19_21478189     HPrz    T    C        1      2        2 
  19  chr19_21478189     ZBoe    T    C        0      0        2 
  19  chr19_21478189     ZGre    T    C        0      0        2 
  19  chr19_21478189     ZHar    T    C        0      0        2 
  19  chr19_21478189   Sample    T    C        1      2        2 
  19  chr19_21486250     AAsi    C    T        0      0        2 
  19  chr19_21486250     AKia    C    T        0      0        2 
  19  chr19_21486250     AOna    C    T        0      0        2 
  19  chr19_21486250     ASom    C    T      0.5      1        2 
  19  chr19_21486250     HCab    C    T        0      0        2 
  19  chr19_21486250     HPrz    C    T        0      0        2 
  19  chr19_21486250     ZBoe    C    T        0      0        2 
  19  chr19_21486250     ZGre    C    T        0      0        2 
  19  chr19_21486250     ZHar    C    T        0      0        2 
  19  chr19_21486250   Sample    C    T        0      0        2 
  19  chr19_21486332     AAsi    T    C        1      2        2 
  19  chr19_21486332     AKia    T    C        0      0        2 
  19  chr19_21486332     AOna    T    C        0      0        2 
  19  chr19_21486332     ASom    T    C        1      2        2 
  19  chr19_21486332     HCab    T    C        0      0        2 
  19  chr19_21486332     HPrz    T    C        0      0        2 
  19  chr19_21486332     ZBoe    T    C        0      0        2 
  19  chr19_21486332     ZGre    T    C        0      0        2 
  19  chr19_21486332     ZHar    T    C        0      0        2 
  19  chr19_21486332   Sample    T    C        0      0        2 
  19  chr19_21486845     AAsi    G    A        0      0        2 
  19  chr19_21486845     AKia    G    A        0      0        2 
  19  chr19_21486845     AOna    G    A      0.5      1        2 
  19  chr19_21486845     ASom    G    A        0      0        2 
  19  chr19_21486845     HCab    G    A        0      0        2 
  19  chr19_21486845     HPrz    G    A        0      0        2 
  19  chr19_21486845     ZBoe    G    A        0      0        2 
  19  chr19_21486845     ZGre    G    A        0      0        2 
  19  chr19_21486845     ZHar    G    A        0      0        2 
  19  chr19_21486845   Sample    G    A        0      0        2 
  19  chr19_21490187     AAsi    A    G        0      0        2 
  19  chr19_21490187     AKia    A    G        0      0        2 
  19  chr19_21490187     AOna    A    G        0      0        2 
  19  chr19_21490187     ASom    A    G        0      0        2 
  19  chr19_21490187     HCab    A    G        1      2        2 
  19  chr19_21490187     HPrz    A    G        1      2        2 
  19  chr19_21490187     ZBoe    A    G        0      0        2 
  19  chr19_21490187     ZGre    A    G        0      0        2 
  19  chr19_21490187     ZHar    A    G        0      0        2 
  19  chr19_21490187   Sample    A    G        1      2        2 
  19  chr19_21493945     AAsi    C    A        1      2        2 
  19  chr19_21493945     AKia    C    A        0      0        2 
  19  chr19_21493945     AOna    C    A        0      0        2 
  19  chr19_21493945     ASom    C    A        1      2        2 
  19  chr19_21493945     HCab    C    A        0      0        2 
  19  chr19_21493945     HPrz    C    A        0      0        2 
  19  chr19_21493945     ZBoe    C    A        0      0        2 
  19  chr19_21493945     ZGre    C    A        0      0        2 
  19  chr19_21493945     ZHar    C    A        0      0        2 
  19  chr19_21493945   Sample    C    A        0      0        2 
  19  chr19_21497477     AAsi    T    C        0      0        2 
  19  chr19_21497477     AKia    T    C        0      0        2 
  19  chr19_21497477     AOna    T    C        0      0        2 
  19  chr19_21497477     ASom    T    C        0      0        2 
  19  chr19_21497477     HCab    T    C        1      2        2 
  19  chr19_21497477     HPrz    T    C        1      2        2 
  19  chr19_21497477     ZBoe    T    C        0      0        2 
  19  chr19_21497477     ZGre    T    C        0      0        2 
  19  chr19_21497477     ZHar    T    C        0      0        2 
  19  chr19_21497477   Sample    T    C        1      2        2 
  19  chr19_21501900     AAsi    C    T        0      0        2 
  19  chr19_21501900     AKia    C    T        0      0        2 
  19  chr19_21501900     AOna    C    T        0      0        2 
  19  chr19_21501900     ASom    C    T        0      0        2 
  19  chr19_21501900     HCab    C    T        1      2        2 
  19  chr19_21501900     HPrz    C    T        1      2        2 
  19  chr19_21501900     ZBoe    C    T        0      0        2 
  19  chr19_21501900     ZGre    C    T        0      0        2 
  19  chr19_21501900     ZHar    C    T        0      0        2 
  19  chr19_21501900   Sample    C    T        1      2        2 
  19  chr19_21508922     AAsi    A    C        0      0        2 
  19  chr19_21508922     AKia    A    C        0      0        2 
  19  chr19_21508922     AOna    A    C        0      0        2 
  19  chr19_21508922     ASom    A    C        0      0        2 
  19  chr19_21508922     HCab    A    C        0      0        2 
  19  chr19_21508922     HPrz    A    C        0      0        2 
  19  chr19_21508922     ZBoe    A    C        0      0        2 
  19  chr19_21508922     ZGre    A    C      0.5      1        2 
  19  chr19_21508922     ZHar    A    C        0      0        2 
  19  chr19_21508922   Sample    A    C        0      0        2 
  19  chr19_21515539     AAsi    G    T        0      0        2 
  19  chr19_21515539     AKia    G    T        0      0        2 
  19  chr19_21515539     AOna    G    T        0      0        2 
  19  chr19_21515539     ASom    G    T        0      0        2 
  19  chr19_21515539     HCab    G    T        1      2        2 
  19  chr19_21515539     HPrz    G    T        1      2        2 
  19  chr19_21515539     ZBoe    G    T        0      0        2 
  19  chr19_21515539     ZGre    G    T        0      0        2 
  19  chr19_21515539     ZHar    G    T        0      0        2 
  19  chr19_21515539   Sample    G    T        1      2        2 
  19  chr19_21517202     AAsi    T    C        0      0        2 
  19  chr19_21517202     AKia    T    C      0.5      1        2 
  19  chr19_21517202     AOna    T    C        0      0        2 
  19  chr19_21517202     ASom    T    C        0      0        2 
  19  chr19_21517202     HCab    T    C        0      0        2 
  19  chr19_21517202     HPrz    T    C        0      0        2 
  19  chr19_21517202     ZBoe    T    C        0      0        2 
  19  chr19_21517202     ZGre    T    C        0      0        2 
  19  chr19_21517202     ZHar    T    C        0      0        2 
  19  chr19_21517202   Sample    T    C        0      0        2 
  19  chr19_21517727     AAsi    T    C        0      0        2 
  19  chr19_21517727     AKia    T    C        0      0        2 
  19  chr19_21517727     AOna    T    C        0      0        2 
  19  chr19_21517727     ASom    T    C        0      0        2 
  19  chr19_21517727     HCab    T    C        0      0        2 
  19  chr19_21517727     HPrz    T    C        0      0        2 
  19  chr19_21517727     ZBoe    T    C        0      0        2 
  19  chr19_21517727     ZGre    T    C      0.5      1        2 
  19  chr19_21517727     ZHar    T    C        0      0        2 
  19  chr19_21517727   Sample    T    C        1      2        2 
  19  chr19_21517826     AAsi    T    C        0      0        2 
  19  chr19_21517826     AKia    T    C        0      0        2 
  19  chr19_21517826     AOna    T    C        0      0        2 
  19  chr19_21517826     ASom    T    C        0      0        2 
  19  chr19_21517826     HCab    T    C        1      2        2 
  19  chr19_21517826     HPrz    T    C      0.5      1        2 
  19  chr19_21517826     ZBoe    T    C        0      0        2 
  19  chr19_21517826     ZGre    T    C        0      0        2 
  19  chr19_21517826     ZHar    T    C        0      0        2 
  19  chr19_21517826   Sample    T    C        1      2        2 
  19  chr19_21518001     AAsi    A    T        0      0        2 
  19  chr19_21518001     AKia    A    T        0      0        2 
  19  chr19_21518001     AOna    A    T        0      0        2 
  19  chr19_21518001     ASom    A    T        0      0        2 
  19  chr19_21518001     HCab    A    T      0.5      1        2 
  19  chr19_21518001     HPrz    A    T        0      0        2 
  19  chr19_21518001     ZBoe    A    T        0      0        2 
  19  chr19_21518001     ZGre    A    T        0      0        2 
  19  chr19_21518001     ZHar    A    T        0      0        2 
  19  chr19_21518001   Sample    A    T        0      0        2 
  19  chr19_21527583     AAsi    T    A        0      0        2 
  19  chr19_21527583     AKia    T    A        0      0        2 
  19  chr19_21527583     AOna    T    A      0.5      1        2 
  19  chr19_21527583     ASom    T    A        0      0        2 
  19  chr19_21527583     HCab    T    A        0      0        2 
  19  chr19_21527583     HPrz    T    A        0      0        2 
  19  chr19_21527583     ZBoe    T    A        0      0        2 
  19  chr19_21527583     ZGre    T    A        0      0        2 
  19  chr19_21527583     ZHar    T    A        0      0        2 
  19  chr19_21527583   Sample    T    A        0      0        2 
  19  chr19_21533215     AAsi    C    T        0      0        2 
  19  chr19_21533215     AKia    C    T        0      0        2 
  19  chr19_21533215     AOna    C    T        0      0        2 
  19  chr19_21533215     ASom    C    T        0      0        2 
  19  chr19_21533215     HCab    C    T        1      2        2 
  19  chr19_21533215     HPrz    C    T        1      2        2 
  19  chr19_21533215     ZBoe    C    T        0      0        2 
  19  chr19_21533215     ZGre    C    T        0      0        2 
  19  chr19_21533215     ZHar    C    T        0      0        2 
  19  chr19_21533215   Sample    C    T        1      2        2 
  19  chr19_21533700     AAsi    G    A        0      0        2 
  19  chr19_21533700     AKia    G    A        0      0        2 
  19  chr19_21533700     AOna    G    A        0      0        2 
  19  chr19_21533700     ASom    G    A        0      0        2 
  19  chr19_21533700     HCab    G    A        1      2        2 
  19  chr19_21533700     HPrz    G    A      0.5      1        2 
  19  chr19_21533700     ZBoe    G    A        0      0        2 
  19  chr19_21533700     ZGre    G    A        0      0        2 
  19  chr19_21533700     ZHar    G    A        0      0        2 
  19  chr19_21533700   Sample    G    A        1      2        2 
  19  chr19_21537467     AAsi    C    T        0      0        2 
  19  chr19_21537467     AKia    C    T        0      0        2 
  19  chr19_21537467     AOna    C    T        0      0        2 
  19  chr19_21537467     ASom    C    T        0      0        2 
  19  chr19_21537467     HCab    C    T        0      0        2 
  19  chr19_21537467     HPrz    C    T        0      0        2 
  19  chr19_21537467     ZBoe    C    T        0      0        2 
  19  chr19_21537467     ZGre    C    T      0.5      1        2 
  19  chr19_21537467     ZHar    C    T        0      0        2 
  19  chr19_21537467   Sample    C    T        0      0        2 
  19  chr19_21542424     AAsi    T    C        0      0        2 
  19  chr19_21542424     AKia    T    C        0      0        2 
  19  chr19_21542424     AOna    T    C        0      0        2 
  19  chr19_21542424     ASom    T    C        0      0        2 
  19  chr19_21542424     HCab    T    C        1      2        2 
  19  chr19_21542424     HPrz    T    C      0.5      1        2 
  19  chr19_21542424     ZBoe    T    C        0      0        2 
  19  chr19_21542424     ZGre    T    C        0      0        2 
  19  chr19_21542424     ZHar    T    C        0      0        2 
  19  chr19_21542424   Sample    T    C        1      2        2 
  19  chr19_21542729     AAsi    G    C        0      0        2 
  19  chr19_21542729     AKia    G    C        0      0        2 
  19  chr19_21542729     AOna    G    C        0      0        2 
  19  chr19_21542729     ASom    G    C        0      0        2 
  19  chr19_21542729     HCab    G    C        1      2        2 
  19  chr19_21542729     HPrz    G    C      0.5      1        2 
  19  chr19_21542729     ZBoe    G    C        0      0        2 
  19  chr19_21542729     ZGre    G    C        0      0        2 
  19  chr19_21542729     ZHar    G    C        0      0        2 
  19  chr19_21542729   Sample    G    C        1      2        2 
  19  chr19_21545463     AAsi    T    A        0      0        2 
  19  chr19_21545463     AKia    T    A        0      0        2 
  19  chr19_21545463     AOna    T    A        0      0        2 
  19  chr19_21545463     ASom    T    A        0      0        2 
  19  chr19_21545463     HCab    T    A        0      0        2 
  19  chr19_21545463     HPrz    T    A        0      0        2 
  19  chr19_21545463     ZBoe    T    A        0      0        2 
  19  chr19_21545463     ZGre    T    A        0      0        2 
  19  chr19_21545463     ZHar    T    A        1      2        2 
  19  chr19_21545463   Sample    T    A        0      0        2 
  19  chr19_21546416     AAsi    G    A        0      0        2 
  19  chr19_21546416     AKia    G    A        0      0        2 
  19  chr19_21546416     AOna    G    A        0      0        2 
  19  chr19_21546416     ASom    G    A      0.5      1        2 
  19  chr19_21546416     HCab    G    A        0      0        2 
  19  chr19_21546416     HPrz    G    A        0      0        2 
  19  chr19_21546416     ZBoe    G    A        0      0        2 
  19  chr19_21546416     ZGre    G    A        0      0        2 
  19  chr19_21546416     ZHar    G    A        0      0        2 
  19  chr19_21546416   Sample    G    A        0      0        2 
  19  chr19_21548030     AAsi    T    C        0      0        2 
  19  chr19_21548030     AKia    T    C        0      0        2 
  19  chr19_21548030     AOna    T    C        0      0        2 
  19  chr19_21548030     ASom    T    C        0      0        2 
  19  chr19_21548030     HCab    T    C        0      0        2 
  19  chr19_21548030     HPrz    T    C        0      0        2 
  19  chr19_21548030     ZBoe    T    C      0.5      1        2 
  19  chr19_21548030     ZGre    T    C        0      0        2 
  19  chr19_21548030     ZHar    T    C        0      0        2 
  19  chr19_21548030   Sample    T    C        0      0        2 
  19  chr19_21554973     AAsi    C    T        0      0        2 
  19  chr19_21554973     AKia    C    T        0      0        2 
  19  chr19_21554973     AOna    C    T        0      0        2 
  19  chr19_21554973     ASom    C    T        0      0        2 
  19  chr19_21554973     HCab    C    T        1      2        2 
  19  chr19_21554973     HPrz    C    T        1      2        2 
  19  chr19_21554973     ZBoe    C    T        0      0        2 
  19  chr19_21554973     ZGre    C    T        0      0        2 
  19  chr19_21554973     ZHar    C    T        0      0        2 
  19  chr19_21554973   Sample    C    T        1      2        2 
  19  chr19_21556955     AAsi    G    A        0      0        2 
  19  chr19_21556955     AKia    G    A        0      0        2 
  19  chr19_21556955     AOna    G    A        0      0        2 
  19  chr19_21556955     ASom    G    A        0      0        2 
  19  chr19_21556955     HCab    G    A        1      2        2 
  19  chr19_21556955     HPrz    G    A        1      2        2 
  19  chr19_21556955     ZBoe    G    A        0      0        2 
  19  chr19_21556955     ZGre    G    A        0      0        2 
  19  chr19_21556955     ZHar    G    A        0      0        2 
  19  chr19_21556955   Sample    G    A        1      2        2 
  19  chr19_21557199     AAsi    C    T        0      0        2 
  19  chr19_21557199     AKia    C    T        0      0        2 
  19  chr19_21557199     AOna    C    T        0      0        2 
  19  chr19_21557199     ASom    C    T        0      0        2 
  19  chr19_21557199     HCab    C    T        1      2        2 
  19  chr19_21557199     HPrz    C    T        1      2        2 
  19  chr19_21557199     ZBoe    C    T        0      0        2 
  19  chr19_21557199     ZGre    C    T        0      0        2 
  19  chr19_21557199     ZHar    C    T        0      0        2 
  19  chr19_21557199   Sample    C    T        1      2        2 
  19  chr19_21563090     AAsi    G    A        0      0        2 
  19  chr19_21563090     AKia    G    A        0      0        2 
  19  chr19_21563090     AOna    G    A        0      0        2 
  19  chr19_21563090     ASom    G    A        0      0        2 
  19  chr19_21563090     HCab    G    A      0.5      1        2 
  19  chr19_21563090     HPrz    G    A        0      0        2 
  19  chr19_21563090     ZBoe    G    A        0      0        2 
  19  chr19_21563090     ZGre    G    A        0      0        2 
  19  chr19_21563090     ZHar    G    A        0      0        2 
  19  chr19_21563090   Sample    G    A        1      2        2 
  19  chr19_21563686     AAsi    A    C        0      0        2 
  19  chr19_21563686     AKia    A    C        0      0        2 
  19  chr19_21563686     AOna    A    C        0      0        2 
  19  chr19_21563686     ASom    A    C        0      0        2 
  19  chr19_21563686     HCab    A    C        1      2        2 
  19  chr19_21563686     HPrz    A    C        1      2        2 
  19  chr19_21563686     ZBoe    A    C        0      0        2 
  19  chr19_21563686     ZGre    A    C        0      0        2 
  19  chr19_21563686     ZHar    A    C        0      0        2 
  19  chr19_21563686   Sample    A    C        1      2        2 
  19  chr19_21570340     AAsi    G    C        0      0        2 
  19  chr19_21570340     AKia    G    C        0      0        2 
  19  chr19_21570340     AOna    G    C        0      0        2 
  19  chr19_21570340     ASom    G    C        0      0        2 
  19  chr19_21570340     HCab    G    C      0.5      1        2 
  19  chr19_21570340     HPrz    G    C        1      2        2 
  19  chr19_21570340     ZBoe    G    C        0      0        2 
  19  chr19_21570340     ZGre    G    C        0      0        2 
  19  chr19_21570340     ZHar    G    C        0      0        2 
  19  chr19_21570340   Sample    G    C        1      2        2 
  19  chr19_21573008     AAsi    C    T        0      0        2 
  19  chr19_21573008     AKia    C    T        0      0        2 
  19  chr19_21573008     AOna    C    T        0      0        2 
  19  chr19_21573008     ASom    C    T        0      0        2 
  19  chr19_21573008     HCab    C    T        1      2        2 
  19  chr19_21573008     HPrz    C    T        1      2        2 
  19  chr19_21573008     ZBoe    C    T        0      0        2 
  19  chr19_21573008     ZGre    C    T        0      0        2 
  19  chr19_21573008     ZHar    C    T        0      0        2 
  19  chr19_21573008   Sample    C    T        1      2        2 
  19  chr19_21578442     AAsi    T    C        0      0        2 
  19  chr19_21578442     AKia    T    C        0      0        2 
  19  chr19_21578442     AOna    T    C        0      0        2 
  19  chr19_21578442     ASom    T    C        0      0        2 
  19  chr19_21578442     HCab    T    C        0      0        2 
  19  chr19_21578442     HPrz    T    C        0      0        2 
  19  chr19_21578442     ZBoe    T    C      0.5      1        2 
  19  chr19_21578442     ZGre    T    C        0      0        2 
  19  chr19_21578442     ZHar    T    C        0      0        2 
  19  chr19_21578442   Sample    T    C        0      0        2 
  19  chr19_21579791     AAsi    G    C        0      0        2 
  19  chr19_21579791     AKia    G    C        1      2        2 
  19  chr19_21579791     AOna    G    C        0      0        2 
  19  chr19_21579791     ASom    G    C        0      0        2 
  19  chr19_21579791     HCab    G    C        0      0        2 
  19  chr19_21579791     HPrz    G    C        0      0        2 
  19  chr19_21579791     ZBoe    G    C        0      0        2 
  19  chr19_21579791     ZGre    G    C        0      0        2 
  19  chr19_21579791     ZHar    G    C        0      0        2 
  19  chr19_21579791   Sample    G    C        0      0        2 
  19  chr19_21582125     AAsi    A    C        0      0        2 
  19  chr19_21582125     AKia    A    C        0      0        2 
  19  chr19_21582125     AOna    A    C        0      0        2 
  19  chr19_21582125     ASom    A    C        0      0        2 
  19  chr19_21582125     HCab    A    C        0      0        2 
  19  chr19_21582125     HPrz    A    C        0      0        2 
  19  chr19_21582125     ZBoe    A    C        0      0        2 
  19  chr19_21582125     ZGre    A    C      0.5      1        2 
  19  chr19_21582125     ZHar    A    C        0      0        2 
  19  chr19_21582125   Sample    A    C        0      0        2 
  19  chr19_21590891     AAsi    T    C        0      0        2 
  19  chr19_21590891     AKia    T    C        0      0        2 
  19  chr19_21590891     AOna    T    C        0      0        2 
  19  chr19_21590891     ASom    T    C        1      2        2 
  19  chr19_21590891     HCab    T    C        0      0        2 
  19  chr19_21590891     HPrz    T    C        0      0        2 
  19  chr19_21590891     ZBoe    T    C        0      0        2 
  19  chr19_21590891     ZGre    T    C        0      0        2 
  19  chr19_21590891     ZHar    T    C        0      0        2 
  19  chr19_21590891   Sample    T    C        0      0        2 
  19  chr19_21596135     AAsi    T    C        0      0        2 
  19  chr19_21596135     AKia    T    C        0      0        2 
  19  chr19_21596135     AOna    T    C        0      0        2 
  19  chr19_21596135     ASom    T    C        0      0        2 
  19  chr19_21596135     HCab    T    C        1      2        2 
  19  chr19_21596135     HPrz    T    C        1      2        2 
  19  chr19_21596135     ZBoe    T    C        0      0        2 
  19  chr19_21596135     ZGre    T    C        0      0        2 
  19  chr19_21596135     ZHar    T    C        0      0        2 
  19  chr19_21596135   Sample    T    C        1      2        2 
  19  chr19_21596869     AAsi    T    C        0      0        2 
  19  chr19_21596869     AKia    T    C        0      0        2 
  19  chr19_21596869     AOna    T    C        0      0        2 
  19  chr19_21596869     ASom    T    C        0      0        2 
  19  chr19_21596869     HCab    T    C        0      0        2 
  19  chr19_21596869     HPrz    T    C        0      0        2 
  19  chr19_21596869     ZBoe    T    C        0      0        2 
  19  chr19_21596869     ZGre    T    C        0      0        2 
  19  chr19_21596869     ZHar    T    C        1      2        2 
  19  chr19_21596869   Sample    T    C        0      0        2 
  19  chr19_21598509     AAsi    A    G        0      0        2 
  19  chr19_21598509     AKia    A    G        1      2        2 
  19  chr19_21598509     AOna    A    G        0      0        2 
  19  chr19_21598509     ASom    A    G        0      0        2 
  19  chr19_21598509     HCab    A    G        0      0        2 
  19  chr19_21598509     HPrz    A    G        0      0        2 
  19  chr19_21598509     ZBoe    A    G        0      0        2 
  19  chr19_21598509     ZGre    A    G        0      0        2 
  19  chr19_21598509     ZHar    A    G        0      0        2 
  19  chr19_21598509   Sample    A    G        0      0        2 
  19  chr19_21598947     AAsi    T    C        0      0        2 
  19  chr19_21598947     AKia    T    C        0      0        2 
  19  chr19_21598947     AOna    T    C        0      0        2 
  19  chr19_21598947     ASom    T    C        0      0        2 
  19  chr19_21598947     HCab    T    C        1      2        2 
  19  chr19_21598947     HPrz    T    C        1      2        2 
  19  chr19_21598947     ZBoe    T    C        0      0        2 
  19  chr19_21598947     ZGre    T    C        0      0        2 
  19  chr19_21598947     ZHar    T    C        0      0        2 
  19  chr19_21598947   Sample    T    C        1      2        2 
  19  chr19_21602105     AAsi    C    G        0      0        2 
  19  chr19_21602105     AKia    C    G        0      0        2 
  19  chr19_21602105     AOna    C    G        0      0        2 
  19  chr19_21602105     ASom    C    G        0      0        2 
  19  chr19_21602105     HCab    C    G        0      0        2 
  19  chr19_21602105     HPrz    C    G      0.5      1        2 
  19  chr19_21602105     ZBoe    C    G        0      0        2 
  19  chr19_21602105     ZGre    C    G        0      0        2 
  19  chr19_21602105     ZHar    C    G        0      0        2 
  19  chr19_21602105   Sample    C    G        0      0        2 
  19  chr19_21607484     AAsi    A    G        0      0        2 
  19  chr19_21607484     AKia    A    G        0      0        2 
  19  chr19_21607484     AOna    A    G        0      0        2 
  19  chr19_21607484     ASom    A    G        0      0        2 
  19  chr19_21607484     HCab    A    G        0      0        2 
  19  chr19_21607484     HPrz    A    G        0      0        2 
  19  chr19_21607484     ZBoe    A    G        0      0        2 
  19  chr19_21607484     ZGre    A    G      0.5      1        2 
  19  chr19_21607484     ZHar    A    G        0      0        2 
  19  chr19_21607484   Sample    A    G        0      0        2 
  19  chr19_21610126     AAsi    A    G        0      0        2 
  19  chr19_21610126     AKia    A    G        0      0        2 
  19  chr19_21610126     AOna    A    G        0      0        2 
  19  chr19_21610126     ASom    A    G        0      0        2 
  19  chr19_21610126     HCab    A    G        1      2        2 
  19  chr19_21610126     HPrz    A    G      0.5      1        2 
  19  chr19_21610126     ZBoe    A    G      0.5      1        2 
  19  chr19_21610126     ZGre    A    G        0      0        2 
  19  chr19_21610126     ZHar    A    G        0      0        2 
  19  chr19_21610126   Sample    A    G        1      2        2 
  19  chr19_21612775     AAsi    C    T        0      0        2 
  19  chr19_21612775     AKia    C    T        0      0        2 
  19  chr19_21612775     AOna    C    T        0      0        2 
  19  chr19_21612775     ASom    C    T        0      0        2 
  19  chr19_21612775     HCab    C    T        1      2        2 
  19  chr19_21612775     HPrz    C    T        1      2        2 
  19  chr19_21612775     ZBoe    C    T        0      0        2 
  19  chr19_21612775     ZGre    C    T        0      0        2 
  19  chr19_21612775     ZHar    C    T        0      0        2 
  19  chr19_21612775   Sample    C    T        1      2        2 
  19  chr19_21627129     AAsi    A    G        0      0        2 
  19  chr19_21627129     AKia    A    G        0      0        2 
  19  chr19_21627129     AOna    A    G        0      0        2 
  19  chr19_21627129     ASom    A    G        0      0        2 
  19  chr19_21627129     HCab    A    G        0      0        2 
  19  chr19_21627129     HPrz    A    G      0.5      1        2 
  19  chr19_21627129     ZBoe    A    G        0      0        2 
  19  chr19_21627129     ZGre    A    G        0      0        2 
  19  chr19_21627129     ZHar    A    G        0      0        2 
  19  chr19_21627129   Sample    A    G        0      0        2 
  19  chr19_21630978     AAsi    T    C        0      0        2 
  19  chr19_21630978     AKia    T    C        0      0        2 
  19  chr19_21630978     AOna    T    C        0      0        2 
  19  chr19_21630978     ASom    T    C        0      0        2 
  19  chr19_21630978     HCab    T    C        0      0        2 
  19  chr19_21630978     HPrz    T    C      0.5      1        2 
  19  chr19_21630978     ZBoe    T    C        0      0        2 
  19  chr19_21630978     ZGre    T    C        0      0        2 
  19  chr19_21630978     ZHar    T    C        0      0        2 
  19  chr19_21630978   Sample    T    C        1      2        2 
  19  chr19_21653187     AAsi    A    C        0      0        2 
  19  chr19_21653187     AKia    A    C        0      0        2 
  19  chr19_21653187     AOna    A    C        0      0        2 
  19  chr19_21653187     ASom    A    C        0      0        2 
  19  chr19_21653187     HCab    A    C        0      0        2 
  19  chr19_21653187     HPrz    A    C        0      0        2 
  19  chr19_21653187     ZBoe    A    C      0.5      1        2 
  19  chr19_21653187     ZGre    A    C        0      0        2 
  19  chr19_21653187     ZHar    A    C        0      0        2 
  19  chr19_21653187   Sample    A    C        0      0        2 
  19  chr19_21653899     AAsi    C    T        0      0        2 
  19  chr19_21653899     AKia    C    T        0      0        2 
  19  chr19_21653899     AOna    C    T        0      0        2 
  19  chr19_21653899     ASom    C    T        0      0        2 
  19  chr19_21653899     HCab    C    T        1      2        2 
  19  chr19_21653899     HPrz    C    T        1      2        2 
  19  chr19_21653899     ZBoe    C    T        0      0        2 
  19  chr19_21653899     ZGre    C    T        0      0        2 
  19  chr19_21653899     ZHar    C    T        0      0        2 
  19  chr19_21653899   Sample    C    T        1      2        2 
  19  chr19_21654612     AAsi    T    C        0      0        2 
  19  chr19_21654612     AKia    T    C        0      0        2 
  19  chr19_21654612     AOna    T    C        1      2        2 
  19  chr19_21654612     ASom    T    C        0      0        2 
  19  chr19_21654612     HCab    T    C        0      0        2 
  19  chr19_21654612     HPrz    T    C        0      0        2 
  19  chr19_21654612     ZBoe    T    C        0      0        2 
  19  chr19_21654612     ZGre    T    C        0      0        2 
  19  chr19_21654612     ZHar    T    C        0      0        2 
  19  chr19_21654612   Sample    T    C        0      0        2 
  19  chr19_21656687     AAsi    G    A        0      0        2 
  19  chr19_21656687     AKia    G    A        0      0        2 
  19  chr19_21656687     AOna    G    A        0      0        2 
  19  chr19_21656687     ASom    G    A        0      0        2 
  19  chr19_21656687     HCab    G    A        1      2        2 
  19  chr19_21656687     HPrz    G    A        1      2        2 
  19  chr19_21656687     ZBoe    G    A        0      0        2 
  19  chr19_21656687     ZGre    G    A        0      0        2 
  19  chr19_21656687     ZHar    G    A        0      0        2 
  19  chr19_21656687   Sample    G    A        1      2        2 
  19  chr19_21656781     AAsi    C    T        1      2        2 
  19  chr19_21656781     AKia    C    T        0      0        2 
  19  chr19_21656781     AOna    C    T        0      0        2 
  19  chr19_21656781     ASom    C    T        1      2        2 
  19  chr19_21656781     HCab    C    T        0      0        2 
  19  chr19_21656781     HPrz    C    T        0      0        2 
  19  chr19_21656781     ZBoe    C    T        0      0        2 
  19  chr19_21656781     ZGre    C    T        0      0        2 
  19  chr19_21656781     ZHar    C    T        0      0        2 
  19  chr19_21656781   Sample    C    T        0      0        2 
  19  chr19_21658612     AAsi    T    C        0      0        2 
  19  chr19_21658612     AKia    T    C        0      0        2 
  19  chr19_21658612     AOna    T    C        0      0        2 
  19  chr19_21658612     ASom    T    C        0      0        2 
  19  chr19_21658612     HCab    T    C        1      2        2 
  19  chr19_21658612     HPrz    T    C        1      2        2 
  19  chr19_21658612     ZBoe    T    C        0      0        2 
  19  chr19_21658612     ZGre    T    C        0      0        2 
  19  chr19_21658612     ZHar    T    C        0      0        2 
  19  chr19_21658612   Sample    T    C        1      2        2 
  19  chr19_21664889     AAsi    G    A        0      0        2 
  19  chr19_21664889     AKia    G    A        0      0        2 
  19  chr19_21664889     AOna    G    A        0      0        2 
  19  chr19_21664889     ASom    G    A        0      0        2 
  19  chr19_21664889     HCab    G    A        0      0        2 
  19  chr19_21664889     HPrz    G    A        0      0        2 
  19  chr19_21664889     ZBoe    G    A        0      0        2 
  19  chr19_21664889     ZGre    G    A        1      2        2 
  19  chr19_21664889     ZHar    G    A        0      0        2 
  19  chr19_21664889   Sample    G    A        0      0        2 
  19  chr19_21667317     AAsi    C    T      0.5      1        2 
  19  chr19_21667317     AKia    C    T        0      0        2 
  19  chr19_21667317     AOna    C    T        0      0        2 
  19  chr19_21667317     ASom    C    T        0      0        2 
  19  chr19_21667317     HCab    C    T        0      0        2 
  19  chr19_21667317     HPrz    C    T        0      0        2 
  19  chr19_21667317     ZBoe    C    T        0      0        2 
  19  chr19_21667317     ZGre    C    T        0      0        2 
  19  chr19_21667317     ZHar    C    T        0      0        2 
  19  chr19_21667317   Sample    C    T        0      0        2 
  19  chr19_21667758     AAsi    A    G        0      0        2 
  19  chr19_21667758     AKia    A    G        0      0        2 
  19  chr19_21667758     AOna    A    G        0      0        2 
  19  chr19_21667758     ASom    A    G        0      0        2 
  19  chr19_21667758     HCab    A    G      0.5      1        2 
  19  chr19_21667758     HPrz    A    G        1      2        2 
  19  chr19_21667758     ZBoe    A    G        0      0        2 
  19  chr19_21667758     ZGre    A    G        0      0        2 
  19  chr19_21667758     ZHar    A    G        0      0        2 
  19  chr19_21667758   Sample    A    G        1      2        2 
  19  chr19_21668285     AAsi    A    G        0      0        2 
  19  chr19_21668285     AKia    A    G        0      0        2 
  19  chr19_21668285     AOna    A    G        0      0        2 
  19  chr19_21668285     ASom    A    G        0      0        2 
  19  chr19_21668285     HCab    A    G        1      2        2 
  19  chr19_21668285     HPrz    A    G        1      2        2 
  19  chr19_21668285     ZBoe    A    G        0      0        2 
  19  chr19_21668285     ZGre    A    G        0      0        2 
  19  chr19_21668285     ZHar    A    G        0      0        2 
  19  chr19_21668285   Sample    A    G        1      2        2 
  19  chr19_21670510     AAsi    C    T        0      0        2 
  19  chr19_21670510     AKia    C    T        0      0        2 
  19  chr19_21670510     AOna    C    T      0.5      1        2 
  19  chr19_21670510     ASom    C    T        0      0        2 
  19  chr19_21670510     HCab    C    T        0      0        2 
  19  chr19_21670510     HPrz    C    T        0      0        2 
  19  chr19_21670510     ZBoe    C    T        0      0        2 
  19  chr19_21670510     ZGre    C    T        0      0        2 
  19  chr19_21670510     ZHar    C    T        0      0        2 
  19  chr19_21670510   Sample    C    T        0      0        2 
  19  chr19_21671108     AAsi    C    T        0      0        2 
  19  chr19_21671108     AKia    C    T        0      0        2 
  19  chr19_21671108     AOna    C    T      0.5      1        2 
  19  chr19_21671108     ASom    C    T        0      0        2 
  19  chr19_21671108     HCab    C    T        0      0        2 
  19  chr19_21671108     HPrz    C    T        0      0        2 
  19  chr19_21671108     ZBoe    C    T        0      0        2 
  19  chr19_21671108     ZGre    C    T        0      0        2 
  19  chr19_21671108     ZHar    C    T        0      0        2 
  19  chr19_21671108   Sample    C    T        0      0        2 
  19  chr19_21673163     AAsi    A    T        0      0        2 
  19  chr19_21673163     AKia    A    T        0      0        2 
  19  chr19_21673163     AOna    A    T        0      0        2 
  19  chr19_21673163     ASom    A    T        0      0        2 
  19  chr19_21673163     HCab    A    T        1      2        2 
  19  chr19_21673163     HPrz    A    T        1      2        2 
  19  chr19_21673163     ZBoe    A    T        0      0        2 
  19  chr19_21673163     ZGre    A    T        0      0        2 
  19  chr19_21673163     ZHar    A    T        0      0        2 
  19  chr19_21673163   Sample    A    T        1      2        2 
  19  chr19_21683310     AAsi    G    A        0      0        2 
  19  chr19_21683310     AKia    G    A        0      0        2 
  19  chr19_21683310     AOna    G    A        0      0        2 
  19  chr19_21683310     ASom    G    A        0      0        2 
  19  chr19_21683310     HCab    G    A        1      2        2 
  19  chr19_21683310     HPrz    G    A        1      2        2 
  19  chr19_21683310     ZBoe    G    A        0      0        2 
  19  chr19_21683310     ZGre    G    A        0      0        2 
  19  chr19_21683310     ZHar    G    A        0      0        2 
  19  chr19_21683310   Sample    G    A        1      2        2 
  19  chr19_21684223     AAsi    C    T        0      0        2 
  19  chr19_21684223     AKia    C    T        0      0        2 
  19  chr19_21684223     AOna    C    T        0      0        2 
  19  chr19_21684223     ASom    C    T        0      0        2 
  19  chr19_21684223     HCab    C    T        0      0        2 
  19  chr19_21684223     HPrz    C    T        0      0        2 
  19  chr19_21684223     ZBoe    C    T      0.5      1        2 
  19  chr19_21684223     ZGre    C    T        1      2        2 
  19  chr19_21684223     ZHar    C    T        0      0        2 
  19  chr19_21684223   Sample    C    T        0      0        2 
  19  chr19_21684581     AAsi    G    T        0      0        2 
  19  chr19_21684581     AKia    G    T        0      0        2 
  19  chr19_21684581     AOna    G    T        0      0        2 
  19  chr19_21684581     ASom    G    T        0      0        2 
  19  chr19_21684581     HCab    G    T        0      0        2 
  19  chr19_21684581     HPrz    G    T      0.5      1        2 
  19  chr19_21684581     ZBoe    G    T        0      0        2 
  19  chr19_21684581     ZGre    G    T        0      0        2 
  19  chr19_21684581     ZHar    G    T        0      0        2 
  19  chr19_21684581   Sample    G    T        0      0        2 
  19  chr19_21698808     AAsi    C    T        0      0        2 
  19  chr19_21698808     AKia    C    T        0      0        2 
  19  chr19_21698808     AOna    C    T        0      0        2 
  19  chr19_21698808     ASom    C    T        0      0        2 
  19  chr19_21698808     HCab    C    T        0      0        2 
  19  chr19_21698808     HPrz    C    T      0.5      1        2 
  19  chr19_21698808     ZBoe    C    T        0      0        2 
  19  chr19_21698808     ZGre    C    T        0      0        2 
  19  chr19_21698808     ZHar    C    T        0      0        2 
  19  chr19_21698808   Sample    C    T        0      0        2 
  19  chr19_21702240     AAsi    A    G        0      0        2 
  19  chr19_21702240     AKia    A    G        1      2        2 
  19  chr19_21702240     AOna    A    G        0      0        2 
  19  chr19_21702240     ASom    A    G        0      0        2 
  19  chr19_21702240     HCab    A    G        0      0        2 
  19  chr19_21702240     HPrz    A    G        0      0        2 
  19  chr19_21702240     ZBoe    A    G        0      0        2 
  19  chr19_21702240     ZGre    A    G        0      0        2 
  19  chr19_21702240     ZHar    A    G        0      0        2 
  19  chr19_21702240   Sample    A    G        0      0        2 
  19  chr19_21721511     AAsi    A    T        0      0        2 
  19  chr19_21721511     AKia    A    T        0      0        2 
  19  chr19_21721511     AOna    A    T        0      0        2 
  19  chr19_21721511     ASom    A    T        0      0        2 
  19  chr19_21721511     HCab    A    T        1      2        2 
  19  chr19_21721511     HPrz    A    T        1      2        2 
  19  chr19_21721511     ZBoe    A    T        0      0        2 
  19  chr19_21721511     ZGre    A    T        0      0        2 
  19  chr19_21721511     ZHar    A    T        0      0        2 
  19  chr19_21721511   Sample    A    T        1      2        2 
  19  chr19_21727485     AAsi    T    G        1      2        2 
  19  chr19_21727485     AKia    T    G        0      0        2 
  19  chr19_21727485     AOna    T    G        0      0        2 
  19  chr19_21727485     ASom    T    G        1      2        2 
  19  chr19_21727485     HCab    T    G        0      0        2 
  19  chr19_21727485     HPrz    T    G        0      0        2 
  19  chr19_21727485     ZBoe    T    G        0      0        2 
  19  chr19_21727485     ZGre    T    G        0      0        2 
  19  chr19_21727485     ZHar    T    G        0      0        2 
  19  chr19_21727485   Sample    T    G        0      0        2 
  19  chr19_21738393     AAsi    G    C        0      0        2 
  19  chr19_21738393     AKia    G    C        0      0        2 
  19  chr19_21738393     AOna    G    C        0      0        2 
  19  chr19_21738393     ASom    G    C        0      0        2 
  19  chr19_21738393     HCab    G    C        1      2        2 
  19  chr19_21738393     HPrz    G    C        1      2        2 
  19  chr19_21738393     ZBoe    G    C        0      0        2 
  19  chr19_21738393     ZGre    G    C        0      0        2 
  19  chr19_21738393     ZHar    G    C        0      0        2 
  19  chr19_21738393   Sample    G    C        1      2        2 
  19  chr19_21739101     AAsi    G    T        1      2        2 
  19  chr19_21739101     AKia    G    T        0      0        2 
  19  chr19_21739101     AOna    G    T        0      0        2 
  19  chr19_21739101     ASom    G    T        1      2        2 
  19  chr19_21739101     HCab    G    T        0      0        2 
  19  chr19_21739101     HPrz    G    T        0      0        2 
  19  chr19_21739101     ZBoe    G    T        0      0        2 
  19  chr19_21739101     ZGre    G    T        0      0        2 
  19  chr19_21739101     ZHar    G    T        0      0        2 
  19  chr19_21739101   Sample    G    T        0      0        2 
  19  chr19_21742458     AAsi    C    T        0      0        2 
  19  chr19_21742458     AKia    C    T        0      0        2 
  19  chr19_21742458     AOna    C    T        0      0        2 
  19  chr19_21742458     ASom    C    T        0      0        2 
  19  chr19_21742458     HCab    C    T        0      0        2 
  19  chr19_21742458     HPrz    C    T      0.5      1        2 
  19  chr19_21742458     ZBoe    C    T        0      0        2 
  19  chr19_21742458     ZGre    C    T        0      0        2 
  19  chr19_21742458     ZHar    C    T        0      0        2 
  19  chr19_21742458   Sample    C    T        0      0        2 
  19  chr19_21755061     AAsi    C    T        0      0        2 
  19  chr19_21755061     AKia    C    T        0      0        2 
  19  chr19_21755061     AOna    C    T        0      0        2 
  19  chr19_21755061     ASom    C    T        0      0        2 
  19  chr19_21755061     HCab    C    T        1      2        2 
  19  chr19_21755061     HPrz    C    T        1      2        2 
  19  chr19_21755061     ZBoe    C    T        0      0        2 
  19  chr19_21755061     ZGre    C    T        0      0        2 
  19  chr19_21755061     ZHar    C    T        0      0        2 
  19  chr19_21755061   Sample    C    T        1      2        2 
  19  chr19_21755464     AAsi    A    G        0      0        2 
  19  chr19_21755464     AKia    A    G        0      0        2 
  19  chr19_21755464     AOna    A    G        0      0        2 
  19  chr19_21755464     ASom    A    G        0      0        2 
  19  chr19_21755464     HCab    A    G        0      0        2 
  19  chr19_21755464     HPrz    A    G      0.5      1        2 
  19  chr19_21755464     ZBoe    A    G        0      0        2 
  19  chr19_21755464     ZGre    A    G        0      0        2 
  19  chr19_21755464     ZHar    A    G        0      0        2 
  19  chr19_21755464   Sample    A    G        0      0        2 
  19  chr19_21758109     AAsi    T    C        0      0        2 
  19  chr19_21758109     AKia    T    C      0.5      1        2 
  19  chr19_21758109     AOna    T    C      0.5      1        2 
  19  chr19_21758109     ASom    T    C        0      0        2 
  19  chr19_21758109     HCab    T    C        0      0        2 
  19  chr19_21758109     HPrz    T    C        0      0        2 
  19  chr19_21758109     ZBoe    T    C        0      0        2 
  19  chr19_21758109     ZGre    T    C        0      0        2 
  19  chr19_21758109     ZHar    T    C        0      0        2 
  19  chr19_21758109   Sample    T    C        1      2        2 
  19  chr19_21760887     AAsi    A    G        0      0        2 
  19  chr19_21760887     AKia    A    G      0.5      1        2 
  19  chr19_21760887     AOna    A    G        0      0        2 
  19  chr19_21760887     ASom    A    G        0      0        2 
  19  chr19_21760887     HCab    A    G        0      0        2 
  19  chr19_21760887     HPrz    A    G        0      0        2 
  19  chr19_21760887     ZBoe    A    G        0      0        2 
  19  chr19_21760887     ZGre    A    G        0      0        2 
  19  chr19_21760887     ZHar    A    G        0      0        2 
  19  chr19_21760887   Sample    A    G        0      0        2 
  19  chr19_21794151     AAsi    C    T        0      0        2 
  19  chr19_21794151     AKia    C    T        0      0        2 
  19  chr19_21794151     AOna    C    T      0.5      1        2 
  19  chr19_21794151     ASom    C    T        0      0        2 
  19  chr19_21794151     HCab    C    T        1      2        2 
  19  chr19_21794151     HPrz    C    T        1      2        2 
  19  chr19_21794151     ZBoe    C    T        0      0        2 
  19  chr19_21794151     ZGre    C    T        0      0        2 
  19  chr19_21794151     ZHar    C    T        0      0        2 
  19  chr19_21794151   Sample    C    T        1      2        2 
  19  chr19_21794437     AAsi    A    G        0      0        2 
  19  chr19_21794437     AKia    A    G        0      0        2 
  19  chr19_21794437     AOna    A    G        0      0        2 
  19  chr19_21794437     ASom    A    G        0      0        2 
  19  chr19_21794437     HCab    A    G        1      2        2 
  19  chr19_21794437     HPrz    A    G        1      2        2 
  19  chr19_21794437     ZBoe    A    G        0      0        2 
  19  chr19_21794437     ZGre    A    G        0      0        2 
  19  chr19_21794437     ZHar    A    G        0      0        2 
  19  chr19_21794437   Sample    A    G        1      2        2 
  19  chr19_21801789     AAsi    G    T        0      0        2 
  19  chr19_21801789     AKia    G    T        0      0        2 
  19  chr19_21801789     AOna    G    T        0      0        2 
  19  chr19_21801789     ASom    G    T        0      0        2 
  19  chr19_21801789     HCab    G    T        1      2        2 
  19  chr19_21801789     HPrz    G    T      0.5      1        2 
  19  chr19_21801789     ZBoe    G    T        0      0        2 
  19  chr19_21801789     ZGre    G    T        0      0        2 
  19  chr19_21801789     ZHar    G    T        0      0        2 
  19  chr19_21801789   Sample    G    T        1      2        2 
  19  chr19_21803342     AAsi    T    C      0.5      1        2 
  19  chr19_21803342     AKia    T    C        0      0        2 
  19  chr19_21803342     AOna    T    C        0      0        2 
  19  chr19_21803342     ASom    T    C        0      0        2 
  19  chr19_21803342     HCab    T    C        0      0        2 
  19  chr19_21803342     HPrz    T    C        0      0        2 
  19  chr19_21803342     ZBoe    T    C        0      0        2 
  19  chr19_21803342     ZGre    T    C        0      0        2 
  19  chr19_21803342     ZHar    T    C        0      0        2 
  19  chr19_21803342   Sample    T    C        0      0        2 
  19  chr19_21806094     AAsi    C    G        0      0        2 
  19  chr19_21806094     AKia    C    G        0      0        2 
  19  chr19_21806094     AOna    C    G        0      0        2 
  19  chr19_21806094     ASom    C    G        0      0        2 
  19  chr19_21806094     HCab    C    G        0      0        2 
  19  chr19_21806094     HPrz    C    G        0      0        2 
  19  chr19_21806094     ZBoe    C    G        0      0        2 
  19  chr19_21806094     ZGre    C    G        0      0        2 
  19  chr19_21806094     ZHar    C    G      0.5      1        2 
  19  chr19_21806094   Sample    C    G        0      0        2 
  19  chr19_21821786     AAsi    G    A        0      0        2 
  19  chr19_21821786     AKia    G    A        0      0        2 
  19  chr19_21821786     AOna    G    A        0      0        2 
  19  chr19_21821786     ASom    G    A        0      0        2 
  19  chr19_21821786     HCab    G    A        1      2        2 
  19  chr19_21821786     HPrz    G    A        1      2        2 
  19  chr19_21821786     ZBoe    G    A        0      0        2 
  19  chr19_21821786     ZGre    G    A        0      0        2 
  19  chr19_21821786     ZHar    G    A        0      0        2 
  19  chr19_21821786   Sample    G    A        1      2        2 
  19  chr19_21829659     AAsi    A    G        0      0        2 
  19  chr19_21829659     AKia    A    G        0      0        2 
  19  chr19_21829659     AOna    A    G        0      0        2 
  19  chr19_21829659     ASom    A    G        0      0        2 
  19  chr19_21829659     HCab    A    G        1      2        2 
  19  chr19_21829659     HPrz    A    G        1      2        2 
  19  chr19_21829659     ZBoe    A    G        0      0        2 
  19  chr19_21829659     ZGre    A    G        0      0        2 
  19  chr19_21829659     ZHar    A    G        0      0        2 
  19  chr19_21829659   Sample    A    G        1      2        2 
  19  chr19_21844798     AAsi    A    G        0      0        2 
  19  chr19_21844798     AKia    A    G        0      0        2 
  19  chr19_21844798     AOna    A    G      0.5      1        2 
  19  chr19_21844798     ASom    A    G        0      0        2 
  19  chr19_21844798     HCab    A    G      0.5      1        2 
  19  chr19_21844798     HPrz    A    G        1      2        2 
  19  chr19_21844798     ZBoe    A    G        0      0        2 
  19  chr19_21844798     ZGre    A    G        0      0        2 
  19  chr19_21844798     ZHar    A    G        1      2        2 
  19  chr19_21844798   Sample    A    G        0      0        2 
  19  chr19_21858010     AAsi    C    G        0      0        2 
  19  chr19_21858010     AKia    C    G        0      0        2 
  19  chr19_21858010     AOna    C    G        0      0        2 
  19  chr19_21858010     ASom    C    G        0      0        2 
  19  chr19_21858010     HCab    C    G        1      2        2 
  19  chr19_21858010     HPrz    C    G        1      2        2 
  19  chr19_21858010     ZBoe    C    G        0      0        2 
  19  chr19_21858010     ZGre    C    G        0      0        2 
  19  chr19_21858010     ZHar    C    G        0      0        2 
  19  chr19_21858010   Sample    C    G        1      2        2 
  19  chr19_21872775     AAsi    G    T        0      0        2 
  19  chr19_21872775     AKia    G    T        1      2        2 
  19  chr19_21872775     AOna    G    T        1      2        2 
  19  chr19_21872775     ASom    G    T        0      0        2 
  19  chr19_21872775     HCab    G    T        0      0        2 
  19  chr19_21872775     HPrz    G    T        0      0        2 
  19  chr19_21872775     ZBoe    G    T        0      0        2 
  19  chr19_21872775     ZGre    G    T        0      0        2 
  19  chr19_21872775     ZHar    G    T        0      0        2 
  19  chr19_21872775   Sample    G    T        0      0        2 
  19  chr19_21888967     AAsi    C    A        0      0        2 
  19  chr19_21888967     AKia    C    A        0      0        2 
  19  chr19_21888967     AOna    C    A        0      0        2 
  19  chr19_21888967     ASom    C    A        0      0        2 
  19  chr19_21888967     HCab    C    A        1      2        2 
  19  chr19_21888967     HPrz    C    A        1      2        2 
  19  chr19_21888967     ZBoe    C    A        0      0        2 
  19  chr19_21888967     ZGre    C    A        0      0        2 
  19  chr19_21888967     ZHar    C    A        0      0        2 
  19  chr19_21888967   Sample    C    A        1      2        2 
  19  chr19_21891778     AAsi    A    G        0      0        2 
  19  chr19_21891778     AKia    A    G        0      0        2 
  19  chr19_21891778     AOna    A    G        0      0        2 
  19  chr19_21891778     ASom    A    G        0      0        2 
  19  chr19_21891778     HCab    A    G        0      0        2 
  19  chr19_21891778     HPrz    A    G        0      0        2 
  19  chr19_21891778     ZBoe    A    G      0.5      1        2 
  19  chr19_21891778     ZGre    A    G        0      0        2 
  19  chr19_21891778     ZHar    A    G        0      0        2 
  19  chr19_21891778   Sample    A    G        0      0        2 
  19  chr19_21892755     AAsi    T    G        0      0        2 
  19  chr19_21892755     AKia    T    G        0      0        2 
  19  chr19_21892755     AOna    T    G        0      0        2 
  19  chr19_21892755     ASom    T    G        0      0        2 
  19  chr19_21892755     HCab    T    G        0      0        2 
  19  chr19_21892755     HPrz    T    G        0      0        2 
  19  chr19_21892755     ZBoe    T    G        0      0        2 
  19  chr19_21892755     ZGre    T    G        0      0        2 
  19  chr19_21892755     ZHar    T    G        1      2        2 
  19  chr19_21892755   Sample    T    G        0      0        2 
  19  chr19_21893697     AAsi    C    T        0      0        2 
  19  chr19_21893697     AKia    C    T        0      0        2 
  19  chr19_21893697     AOna    C    T        0      0        2 
  19  chr19_21893697     ASom    C    T        0      0        2 
  19  chr19_21893697     HCab    C    T        1      2        2 
  19  chr19_21893697     HPrz    C    T        1      2        2 
  19  chr19_21893697     ZBoe    C    T        0      0        2 
  19  chr19_21893697     ZGre    C    T        0      0        2 
  19  chr19_21893697     ZHar    C    T        0      0        2 
  19  chr19_21893697   Sample    C    T        1      2        2 
  19  chr19_21894478     AAsi    A    G        0      0        2 
  19  chr19_21894478     AKia    A    G        0      0        2 
  19  chr19_21894478     AOna    A    G        0      0        2 
  19  chr19_21894478     ASom    A    G        0      0        2 
  19  chr19_21894478     HCab    A    G        1      2        2 
  19  chr19_21894478     HPrz    A    G        1      2        2 
  19  chr19_21894478     ZBoe    A    G        0      0        2 
  19  chr19_21894478     ZGre    A    G        0      0        2 
  19  chr19_21894478     ZHar    A    G      0.5      1        2 
  19  chr19_21894478   Sample    A    G        1      2        2 
  19  chr19_21908867     AAsi    C    T        0      0        2 
  19  chr19_21908867     AKia    C    T        0      0        2 
  19  chr19_21908867     AOna    C    T        0      0        2 
  19  chr19_21908867     ASom    C    T        0      0        2 
  19  chr19_21908867     HCab    C    T        0      0        2 
  19  chr19_21908867     HPrz    C    T      0.5      1        2 
  19  chr19_21908867     ZBoe    C    T        0      0        2 
  19  chr19_21908867     ZGre    C    T        0      0        2 
  19  chr19_21908867     ZHar    C    T        0      0        2 
  19  chr19_21908867   Sample    C    T        0      0        2 
  19  chr19_21912751     AAsi    T    C        0      0        2 
  19  chr19_21912751     AKia    T    C        0      0        2 
  19  chr19_21912751     AOna    T    C        0      0        2 
  19  chr19_21912751     ASom    T    C        0      0        2 
  19  chr19_21912751     HCab    T    C        1      2        2 
  19  chr19_21912751     HPrz    T    C        1      2        2 
  19  chr19_21912751     ZBoe    T    C        0      0        2 
  19  chr19_21912751     ZGre    T    C        0      0        2 
  19  chr19_21912751     ZHar    T    C        0      0        2 
  19  chr19_21912751   Sample    T    C        1      2        2 
  19  chr19_21918617     AAsi    C    A        0      0        2 
  19  chr19_21918617     AKia    C    A        0      0        2 
  19  chr19_21918617     AOna    C    A        0      0        2 
  19  chr19_21918617     ASom    C    A        0      0        2 
  19  chr19_21918617     HCab    C    A        0      0        2 
  19  chr19_21918617     HPrz    C    A        0      0        2 
  19  chr19_21918617     ZBoe    C    A      0.5      1        2 
  19  chr19_21918617     ZGre    C    A        0      0        2 
  19  chr19_21918617     ZHar    C    A        0      0        2 
  19  chr19_21918617   Sample    C    A        0      0        2 
  19  chr19_21921176     AAsi    C    T        0      0        2 
  19  chr19_21921176     AKia    C    T        0      0        2 
  19  chr19_21921176     AOna    C    T        0      0        2 
  19  chr19_21921176     ASom    C    T        0      0        2 
  19  chr19_21921176     HCab    C    T        0      0        2 
  19  chr19_21921176     HPrz    C    T      0.5      1        2 
  19  chr19_21921176     ZBoe    C    T        0      0        2 
  19  chr19_21921176     ZGre    C    T        0      0        2 
  19  chr19_21921176     ZHar    C    T        0      0        2 
  19  chr19_21921176   Sample    C    T        0      0        2 
  19  chr19_21924220     AAsi    A    G        0      0        2 
  19  chr19_21924220     AKia    A    G        0      0        2 
  19  chr19_21924220     AOna    A    G        0      0        2 
  19  chr19_21924220     ASom    A    G        0      0        2 
  19  chr19_21924220     HCab    A    G      0.5      1        2 
  19  chr19_21924220     HPrz    A    G      0.5      1        2 
  19  chr19_21924220     ZBoe    A    G        0      0        2 
  19  chr19_21924220     ZGre    A    G        0      0        2 
  19  chr19_21924220     ZHar    A    G        0      0        2 
  19  chr19_21924220   Sample    A    G        0      0        2 
  19  chr19_21932065     AAsi    T    A        0      0        2 
  19  chr19_21932065     AKia    T    A        0      0        2 
  19  chr19_21932065     AOna    T    A        0      0        2 
  19  chr19_21932065     ASom    T    A        0      0        2 
  19  chr19_21932065     HCab    T    A        1      2        2 
  19  chr19_21932065     HPrz    T    A        1      2        2 
  19  chr19_21932065     ZBoe    T    A        0      0        2 
  19  chr19_21932065     ZGre    T    A        0      0        2 
  19  chr19_21932065     ZHar    T    A        0      0        2 
  19  chr19_21932065   Sample    T    A        1      2        2 
  19  chr19_21933112     AAsi    T    C        0      0        2 
  19  chr19_21933112     AKia    T    C        0      0        2 
  19  chr19_21933112     AOna    T    C        0      0        2 
  19  chr19_21933112     ASom    T    C        0      0        2 
  19  chr19_21933112     HCab    T    C        1      2        2 
  19  chr19_21933112     HPrz    T    C        1      2        2 
  19  chr19_21933112     ZBoe    T    C        0      0        2 
  19  chr19_21933112     ZGre    T    C        0      0        2 
  19  chr19_21933112     ZHar    T    C        0      0        2 
  19  chr19_21933112   Sample    T    C        1      2        2 
  19  chr19_21942181     AAsi    G    A        0      0        2 
  19  chr19_21942181     AKia    G    A        0      0        2 
  19  chr19_21942181     AOna    G    A        0      0        2 
  19  chr19_21942181     ASom    G    A        0      0        2 
  19  chr19_21942181     HCab    G    A        0      0        2 
  19  chr19_21942181     HPrz    G    A        0      0        2 
  19  chr19_21942181     ZBoe    G    A      0.5      1        2 
  19  chr19_21942181     ZGre    G    A        0      0        2 
  19  chr19_21942181     ZHar    G    A        0      0        2 
  19  chr19_21942181   Sample    G    A        0      0        2 
  19  chr19_21946122     AAsi    A    G        0      0        2 
  19  chr19_21946122     AKia    A    G        0      0        2 
  19  chr19_21946122     AOna    A    G        0      0        2 
  19  chr19_21946122     ASom    A    G        0      0        2 
  19  chr19_21946122     HCab    A    G        1      2        2 
  19  chr19_21946122     HPrz    A    G        1      2        2 
  19  chr19_21946122     ZBoe    A    G        0      0        2 
  19  chr19_21946122     ZGre    A    G        0      0        2 
  19  chr19_21946122     ZHar    A    G        0      0        2 
  19  chr19_21946122   Sample    A    G        1      2        2 
  19  chr19_21947874     AAsi    G    A        0      0        2 
  19  chr19_21947874     AKia    G    A        0      0        2 
  19  chr19_21947874     AOna    G    A        0      0        2 
  19  chr19_21947874     ASom    G    A        0      0        2 
  19  chr19_21947874     HCab    G    A        1      2        2 
  19  chr19_21947874     HPrz    G    A        1      2        2 
  19  chr19_21947874     ZBoe    G    A        0      0        2 
  19  chr19_21947874     ZGre    G    A        0      0        2 
  19  chr19_21947874     ZHar    G    A        0      0        2 
  19  chr19_21947874   Sample    G    A        1      2        2 
  19  chr19_21949117     AAsi    A    G        0      0        2 
  19  chr19_21949117     AKia    A    G        0      0        2 
  19  chr19_21949117     AOna    A    G        0      0        2 
  19  chr19_21949117     ASom    A    G        0      0        2 
  19  chr19_21949117     HCab    A    G        1      2        2 
  19  chr19_21949117     HPrz    A    G        1      2        2 
  19  chr19_21949117     ZBoe    A    G        0      0        2 
  19  chr19_21949117     ZGre    A    G        0      0        2 
  19  chr19_21949117     ZHar    A    G        0      0        2 
  19  chr19_21949117   Sample    A    G        1      2        2 
  19  chr19_21949968     AAsi    G    A        0      0        2 
  19  chr19_21949968     AKia    G    A        0      0        2 
  19  chr19_21949968     AOna    G    A        0      0        2 
  19  chr19_21949968     ASom    G    A        0      0        2 
  19  chr19_21949968     HCab    G    A        1      2        2 
  19  chr19_21949968     HPrz    G    A        1      2        2 
  19  chr19_21949968     ZBoe    G    A        0      0        2 
  19  chr19_21949968     ZGre    G    A        0      0        2 
  19  chr19_21949968     ZHar    G    A        0      0        2 
  19  chr19_21949968   Sample    G    A        1      2        2 
  19  chr19_21950677     AAsi    A    G        0      0        2 
  19  chr19_21950677     AKia    A    G        0      0        2 
  19  chr19_21950677     AOna    A    G        0      0        2 
  19  chr19_21950677     ASom    A    G        0      0        2 
  19  chr19_21950677     HCab    A    G        1      2        2 
  19  chr19_21950677     HPrz    A    G        1      2        2 
  19  chr19_21950677     ZBoe    A    G        0      0        2 
  19  chr19_21950677     ZGre    A    G        0      0        2 
  19  chr19_21950677     ZHar    A    G        0      0        2 
  19  chr19_21950677   Sample    A    G        1      2        2 
  19  chr19_21955047     AAsi    A    G        0      0        2 
  19  chr19_21955047     AKia    A    G        0      0        2 
  19  chr19_21955047     AOna    A    G        0      0        2 
  19  chr19_21955047     ASom    A    G        0      0        2 
  19  chr19_21955047     HCab    A    G        0      0        2 
  19  chr19_21955047     HPrz    A    G        0      0        2 
  19  chr19_21955047     ZBoe    A    G      0.5      1        2 
  19  chr19_21955047     ZGre    A    G        0      0        2 
  19  chr19_21955047     ZHar    A    G        0      0        2 
  19  chr19_21955047   Sample    A    G        1      2        2 
  19  chr19_21957403     AAsi    G    A        0      0        2 
  19  chr19_21957403     AKia    G    A        0      0        2 
  19  chr19_21957403     AOna    G    A        0      0        2 
  19  chr19_21957403     ASom    G    A        0      0        2 
  19  chr19_21957403     HCab    G    A        1      2        2 
  19  chr19_21957403     HPrz    G    A        1      2        2 
  19  chr19_21957403     ZBoe    G    A        0      0        2 
  19  chr19_21957403     ZGre    G    A        0      0        2 
  19  chr19_21957403     ZHar    G    A        0      0        2 
  19  chr19_21957403   Sample    G    A        1      2        2 
  19  chr19_21959871     AAsi    A    G        0      0        2 
  19  chr19_21959871     AKia    A    G        0      0        2 
  19  chr19_21959871     AOna    A    G        0      0        2 
  19  chr19_21959871     ASom    A    G        0      0        2 
  19  chr19_21959871     HCab    A    G        1      2        2 
  19  chr19_21959871     HPrz    A    G      0.5      1        2 
  19  chr19_21959871     ZBoe    A    G        0      0        2 
  19  chr19_21959871     ZGre    A    G        0      0        2 
  19  chr19_21959871     ZHar    A    G        0      0        2 
  19  chr19_21959871   Sample    A    G        1      2        2 
  19  chr19_21960269     AAsi    C    T        0      0        2 
  19  chr19_21960269     AKia    C    T        0      0        2 
  19  chr19_21960269     AOna    C    T        0      0        2 
  19  chr19_21960269     ASom    C    T        0      0        2 
  19  chr19_21960269     HCab    C    T        1      2        2 
  19  chr19_21960269     HPrz    C    T        1      2        2 
  19  chr19_21960269     ZBoe    C    T        0      0        2 
  19  chr19_21960269     ZGre    C    T        0      0        2 
  19  chr19_21960269     ZHar    C    T        0      0        2 
  19  chr19_21960269   Sample    C    T        1      2        2 
  19  chr19_21961649     AAsi    A    G        0      0        2 
  19  chr19_21961649     AKia    A    G        0      0        2 
  19  chr19_21961649     AOna    A    G        0      0        2 
  19  chr19_21961649     ASom    A    G        0      0        2 
  19  chr19_21961649     HCab    A    G        0      0        2 
  19  chr19_21961649     HPrz    A    G        0      0        2 
  19  chr19_21961649     ZBoe    A    G      0.5      1        2 
  19  chr19_21961649     ZGre    A    G        0      0        2 
  19  chr19_21961649     ZHar    A    G        0      0        2 
  19  chr19_21961649   Sample    A    G        0      0        2 
  19  chr19_21965778     AAsi    G    C        0      0        2 
  19  chr19_21965778     AKia    G    C        0      0        2 
  19  chr19_21965778     AOna    G    C        0      0        2 
  19  chr19_21965778     ASom    G    C        0      0        2 
  19  chr19_21965778     HCab    G    C        0      0        2 
  19  chr19_21965778     HPrz    G    C        0      0        2 
  19  chr19_21965778     ZBoe    G    C      0.5      1        2 
  19  chr19_21965778     ZGre    G    C        0      0        2 
  19  chr19_21965778     ZHar    G    C        0      0        2 
  19  chr19_21965778   Sample    G    C        0      0        2 
  19  chr19_21970493     AAsi    T    G        0      0        2 
  19  chr19_21970493     AKia    T    G        0      0        2 
  19  chr19_21970493     AOna    T    G      0.5      1        2 
  19  chr19_21970493     ASom    T    G        0      0        2 
  19  chr19_21970493     HCab    T    G        0      0        2 
  19  chr19_21970493     HPrz    T    G        0      0        2 
  19  chr19_21970493     ZBoe    T    G        0      0        2 
  19  chr19_21970493     ZGre    T    G        1      2        2 
  19  chr19_21970493     ZHar    T    G        1      2        2 
  19  chr19_21970493   Sample    T    G        0      0        2 
  19  chr19_21972494     AAsi    A    C        0      0        2 
  19  chr19_21972494     AKia    A    C        0      0        2 
  19  chr19_21972494     AOna    A    C        0      0        2 
  19  chr19_21972494     ASom    A    C        0      0        2 
  19  chr19_21972494     HCab    A    C        0      0        2 
  19  chr19_21972494     HPrz    A    C      0.5      1        2 
  19  chr19_21972494     ZBoe    A    C        0      0        2 
  19  chr19_21972494     ZGre    A    C        0      0        2 
  19  chr19_21972494     ZHar    A    C        0      0        2 
  19  chr19_21972494   Sample    A    C        0      0        2 
  19  chr19_21978457     AAsi    G    T        0      0        2 
  19  chr19_21978457     AKia    G    T        0      0        2 
  19  chr19_21978457     AOna    G    T        0      0        2 
  19  chr19_21978457     ASom    G    T        0      0        2 
  19  chr19_21978457     HCab    G    T        0      0        2 
  19  chr19_21978457     HPrz    G    T        1      2        2 
  19  chr19_21978457     ZBoe    G    T        0      0        2 
  19  chr19_21978457     ZGre    G    T        0      0        2 
  19  chr19_21978457     ZHar    G    T        0      0        2 
  19  chr19_21978457   Sample    G    T        0      0        2 
  19  chr19_21978622     AAsi    A    C        0      0        2 
  19  chr19_21978622     AKia    A    C        0      0        2 
  19  chr19_21978622     AOna    A    C        0      0        2 
  19  chr19_21978622     ASom    A    C        1      2        2 
  19  chr19_21978622     HCab    A    C        0      0        2 
  19  chr19_21978622     HPrz    A    C        0      0        2 
  19  chr19_21978622     ZBoe    A    C        0      0        2 
  19  chr19_21978622     ZGre    A    C        0      0        2 
  19  chr19_21978622     ZHar    A    C        0      0        2 
  19  chr19_21978622   Sample    A    C        0      0        2 
  19  chr19_21980396     AAsi    A    G        0      0        2 
  19  chr19_21980396     AKia    A    G      0.5      1        2 
  19  chr19_21980396     AOna    A    G      0.5      1        2 
  19  chr19_21980396     ASom    A    G        0      0        2 
  19  chr19_21980396     HCab    A    G        0      0        2 
  19  chr19_21980396     HPrz    A    G        0      0        2 
  19  chr19_21980396     ZBoe    A    G        0      0        2 
  19  chr19_21980396     ZGre    A    G        0      0        2 
  19  chr19_21980396     ZHar    A    G        0      0        2 
  19  chr19_21980396   Sample    A    G        0      0        2 
  19  chr19_21985216     AAsi    C    T        1      2        2 
  19  chr19_21985216     AKia    C    T        0      0        2 
  19  chr19_21985216     AOna    C    T        0      0        2 
  19  chr19_21985216     ASom    C    T        1      2        2 
  19  chr19_21985216     HCab    C    T        0      0        2 
  19  chr19_21985216     HPrz    C    T        0      0        2 
  19  chr19_21985216     ZBoe    C    T        0      0        2 
  19  chr19_21985216     ZGre    C    T        0      0        2 
  19  chr19_21985216     ZHar    C    T        0      0        2 
  19  chr19_21985216   Sample    C    T        0      0        2 
  19  chr19_21986533     AAsi    T    G        0      0        2 
  19  chr19_21986533     AKia    T    G        0      0        2 
  19  chr19_21986533     AOna    T    G        0      0        2 
  19  chr19_21986533     ASom    T    G        0      0        2 
  19  chr19_21986533     HCab    T    G        0      0        2 
  19  chr19_21986533     HPrz    T    G        0      0        2 
  19  chr19_21986533     ZBoe    T    G        0      0        2 
  19  chr19_21986533     ZGre    T    G        1      2        2 
  19  chr19_21986533     ZHar    T    G        0      0        2 
  19  chr19_21986533   Sample    T    G        0      0        2 
  19  chr19_21990595     AAsi    A    G        0      0        2 
  19  chr19_21990595     AKia    A    G        0      0        2 
  19  chr19_21990595     AOna    A    G        0      0        2 
  19  chr19_21990595     ASom    A    G        0      0        2 
  19  chr19_21990595     HCab    A    G        0      0        2 
  19  chr19_21990595     HPrz    A    G        0      0        2 
  19  chr19_21990595     ZBoe    A    G      0.5      1        2 
  19  chr19_21990595     ZGre    A    G        0      0        2 
  19  chr19_21990595     ZHar    A    G        0      0        2 
  19  chr19_21990595   Sample    A    G        0      0        2 
  19  chr19_21992684     AAsi    T    G        0      0        2 
  19  chr19_21992684     AKia    T    G        0      0        2 
  19  chr19_21992684     AOna    T    G        0      0        2 
  19  chr19_21992684     ASom    T    G        1      2        2 
  19  chr19_21992684     HCab    T    G        0      0        2 
  19  chr19_21992684     HPrz    T    G        0      0        2 
  19  chr19_21992684     ZBoe    T    G        0      0        2 
  19  chr19_21992684     ZGre    T    G        0      0        2 
  19  chr19_21992684     ZHar    T    G        0      0        2 
  19  chr19_21992684   Sample    T    G        0      0        2 
  19  chr19_21999462     AAsi    T    C        0      0        2 
  19  chr19_21999462     AKia    T    C        0      0        2 
  19  chr19_21999462     AOna    T    C        0      0        2 
  19  chr19_21999462     ASom    T    C        0      0        2 
  19  chr19_21999462     HCab    T    C        1      2        2 
  19  chr19_21999462     HPrz    T    C        1      2        2 
  19  chr19_21999462     ZBoe    T    C        0      0        2 
  19  chr19_21999462     ZGre    T    C        0      0        2 
  19  chr19_21999462     ZHar    T    C        0      0        2 
  19  chr19_21999462   Sample    T    C        1      2        2 
  19  chr19_22000771     AAsi    G    A        0      0        2 
  19  chr19_22000771     AKia    G    A        0      0        2 
  19  chr19_22000771     AOna    G    A        0      0        2 
  19  chr19_22000771     ASom    G    A        0      0        2 
  19  chr19_22000771     HCab    G    A        1      2        2 
  19  chr19_22000771     HPrz    G    A        1      2        2 
  19  chr19_22000771     ZBoe    G    A        0      0        2 
  19  chr19_22000771     ZGre    G    A        0      0        2 
  19  chr19_22000771     ZHar    G    A        0      0        2 
  19  chr19_22000771   Sample    G    A        1      2        2 
  19  chr19_22004178     AAsi    G    A        0      0        2 
  19  chr19_22004178     AKia    G    A        0      0        2 
  19  chr19_22004178     AOna    G    A        0      0        2 
  19  chr19_22004178     ASom    G    A        0      0        2 
  19  chr19_22004178     HCab    G    A        1      2        2 
  19  chr19_22004178     HPrz    G    A        1      2        2 
  19  chr19_22004178     ZBoe    G    A        0      0        2 
  19  chr19_22004178     ZGre    G    A        0      0        2 
  19  chr19_22004178     ZHar    G    A        0      0        2 
  19  chr19_22004178   Sample    G    A        1      2        2 
  19  chr19_22004373     AAsi    T    C        0      0        2 
  19  chr19_22004373     AKia    T    C        0      0        2 
  19  chr19_22004373     AOna    T    C        0      0        2 
  19  chr19_22004373     ASom    T    C        0      0        2 
  19  chr19_22004373     HCab    T    C        0      0        2 
  19  chr19_22004373     HPrz    T    C        0      0        2 
  19  chr19_22004373     ZBoe    T    C        1      2        2 
  19  chr19_22004373     ZGre    T    C        0      0        2 
  19  chr19_22004373     ZHar    T    C        1      2        2 
  19  chr19_22004373   Sample    T    C        0      0        2 
  19  chr19_22004805     AAsi    T    C        0      0        2 
  19  chr19_22004805     AKia    T    C        0      0        2 
  19  chr19_22004805     AOna    T    C        0      0        2 
  19  chr19_22004805     ASom    T    C        0      0        2 
  19  chr19_22004805     HCab    T    C        1      2        2 
  19  chr19_22004805     HPrz    T    C        1      2        2 
  19  chr19_22004805     ZBoe    T    C        0      0        2 
  19  chr19_22004805     ZGre    T    C        0      0        2 
  19  chr19_22004805     ZHar    T    C        0      0        2 
  19  chr19_22004805   Sample    T    C        1      2        2 
  19  chr19_22007238     AAsi    T    C        0      0        2 
  19  chr19_22007238     AKia    T    C        0      0        2 
  19  chr19_22007238     AOna    T    C        0      0        2 
  19  chr19_22007238     ASom    T    C        0      0        2 
  19  chr19_22007238     HCab    T    C        1      2        2 
  19  chr19_22007238     HPrz    T    C        1      2        2 
  19  chr19_22007238     ZBoe    T    C        0      0        2 
  19  chr19_22007238     ZGre    T    C        0      0        2 
  19  chr19_22007238     ZHar    T    C        0      0        2 
  19  chr19_22007238   Sample    T    C        1      2        2 
  19  chr19_22008400     AAsi    C    T        0      0        2 
  19  chr19_22008400     AKia    C    T        0      0        2 
  19  chr19_22008400     AOna    C    T      0.5      1        2 
  19  chr19_22008400     ASom    C    T        0      0        2 
  19  chr19_22008400     HCab    C    T        0      0        2 
  19  chr19_22008400     HPrz    C    T        0      0        2 
  19  chr19_22008400     ZBoe    C    T        0      0        2 
  19  chr19_22008400     ZGre    C    T        0      0        2 
  19  chr19_22008400     ZHar    C    T        0      0        2 
  19  chr19_22008400   Sample    C    T        0      0        2 
  19  chr19_22009110     AAsi    T    C        0      0        2 
  19  chr19_22009110     AKia    T    C        0      0        2 
  19  chr19_22009110     AOna    T    C        0      0        2 
  19  chr19_22009110     ASom    T    C        1      2        2 
  19  chr19_22009110     HCab    T    C        0      0        2 
  19  chr19_22009110     HPrz    T    C        0      0        2 
  19  chr19_22009110     ZBoe    T    C        0      0        2 
  19  chr19_22009110     ZGre    T    C        0      0        2 
  19  chr19_22009110     ZHar    T    C        0      0        2 
  19  chr19_22009110   Sample    T    C        0      0        2 
  19  chr19_22010546     AAsi    G    A        0      0        2 
  19  chr19_22010546     AKia    G    A      0.5      1        2 
  19  chr19_22010546     AOna    G    A        0      0        2 
  19  chr19_22010546     ASom    G    A        0      0        2 
  19  chr19_22010546     HCab    G    A        0      0        2 
  19  chr19_22010546     HPrz    G    A        0      0        2 
  19  chr19_22010546     ZBoe    G    A        0      0        2 
  19  chr19_22010546     ZGre    G    A        0      0        2 
  19  chr19_22010546     ZHar    G    A        0      0        2 
  19  chr19_22010546   Sample    G    A        0      0        2 
  19  chr19_22011926     AAsi    G    A        0      0        2 
  19  chr19_22011926     AKia    G    A      0.5      1        2 
  19  chr19_22011926     AOna    G    A        0      0        2 
  19  chr19_22011926     ASom    G    A        0      0        2 
  19  chr19_22011926     HCab    G    A        0      0        2 
  19  chr19_22011926     HPrz    G    A        0      0        2 
  19  chr19_22011926     ZBoe    G    A        0      0        2 
  19  chr19_22011926     ZGre    G    A        0      0        2 
  19  chr19_22011926     ZHar    G    A        0      0        2 
  19  chr19_22011926   Sample    G    A        0      0        2 
  19  chr19_22013845     AAsi    T    C        0      0        2 
  19  chr19_22013845     AKia    T    C        0      0        2 
  19  chr19_22013845     AOna    T    C      0.5      1        2 
  19  chr19_22013845     ASom    T    C        0      0        2 
  19  chr19_22013845     HCab    T    C      0.5      1        2 
  19  chr19_22013845     HPrz    T    C        1      2        2 
  19  chr19_22013845     ZBoe    T    C        0      0        2 
  19  chr19_22013845     ZGre    T    C        0      0        2 
  19  chr19_22013845     ZHar    T    C        0      0        2 
  19  chr19_22013845   Sample    T    C        0      0        2 
  19  chr19_22015046     AAsi    T    C        0      0        2 
  19  chr19_22015046     AKia    T    C      0.5      1        2 
  19  chr19_22015046     AOna    T    C        0      0        2 
  19  chr19_22015046     ASom    T    C        0      0        2 
  19  chr19_22015046     HCab    T    C        0      0        2 
  19  chr19_22015046     HPrz    T    C        0      0        2 
  19  chr19_22015046     ZBoe    T    C        0      0        2 
  19  chr19_22015046     ZGre    T    C        0      0        2 
  19  chr19_22015046     ZHar    T    C        0      0        2 
  19  chr19_22015046   Sample    T    C        0      0        2 
  19  chr19_22017320     AAsi    T    A        0      0        2 
  19  chr19_22017320     AKia    T    A        0      0        2 
  19  chr19_22017320     AOna    T    A        0      0        2 
  19  chr19_22017320     ASom    T    A        0      0        2 
  19  chr19_22017320     HCab    T    A        0      0        2 
  19  chr19_22017320     HPrz    T    A        0      0        2 
  19  chr19_22017320     ZBoe    T    A      0.5      1        2 
  19  chr19_22017320     ZGre    T    A        0      0        2 
  19  chr19_22017320     ZHar    T    A        0      0        2 
  19  chr19_22017320   Sample    T    A        0      0        2 
  19  chr19_22023982     AAsi    G    A        0      0        2 
  19  chr19_22023982     AKia    G    A        0      0        2 
  19  chr19_22023982     AOna    G    A        0      0        2 
  19  chr19_22023982     ASom    G    A        0      0        2 
  19  chr19_22023982     HCab    G    A        0      0        2 
  19  chr19_22023982     HPrz    G    A      0.5      1        2 
  19  chr19_22023982     ZBoe    G    A        0      0        2 
  19  chr19_22023982     ZGre    G    A        0      0        2 
  19  chr19_22023982     ZHar    G    A        0      0        2 
  19  chr19_22023982   Sample    G    A        0      0        2 
  19  chr19_22043622     AAsi    G    T        0      0        2 
  19  chr19_22043622     AKia    G    T        0      0        2 
  19  chr19_22043622     AOna    G    T        0      0        2 
  19  chr19_22043622     ASom    G    T        0      0        2 
  19  chr19_22043622     HCab    G    T        0      0        2 
  19  chr19_22043622     HPrz    G    T        0      0        2 
  19  chr19_22043622     ZBoe    G    T      0.5      1        2 
  19  chr19_22043622     ZGre    G    T        0      0        2 
  19  chr19_22043622     ZHar    G    T        0      0        2 
  19  chr19_22043622   Sample    G    T        0      0        2 
  19  chr19_22066094     AAsi    T    C        0      0        2 
  19  chr19_22066094     AKia    T    C        0      0        2 
  19  chr19_22066094     AOna    T    C        0      0        2 
  19  chr19_22066094     ASom    T    C        1      2        2 
  19  chr19_22066094     HCab    T    C        0      0        2 
  19  chr19_22066094     HPrz    T    C        0      0        2 
  19  chr19_22066094     ZBoe    T    C        0      0        2 
  19  chr19_22066094     ZGre    T    C        0      0        2 
  19  chr19_22066094     ZHar    T    C        0      0        2 
  19  chr19_22066094   Sample    T    C        0      0        2 
  19  chr19_22084445     AAsi    G    A        0      0        2 
  19  chr19_22084445     AKia    G    A        1      2        2 
  19  chr19_22084445     AOna    G    A        1      2        2 
  19  chr19_22084445     ASom    G    A        0      0        2 
  19  chr19_22084445     HCab    G    A        0      0        2 
  19  chr19_22084445     HPrz    G    A        0      0        2 
  19  chr19_22084445     ZBoe    G    A        0      0        2 
  19  chr19_22084445     ZGre    G    A        0      0        2 
  19  chr19_22084445     ZHar    G    A        0      0        2 
  19  chr19_22084445   Sample    G    A        0      0        2 
  19  chr19_22089554     AAsi    G    T        0      0        2 
  19  chr19_22089554     AKia    G    T        0      0        2 
  19  chr19_22089554     AOna    G    T      0.5      1        2 
  19  chr19_22089554     ASom    G    T        0      0        2 
  19  chr19_22089554     HCab    G    T        0      0        2 
  19  chr19_22089554     HPrz    G    T        0      0        2 
  19  chr19_22089554     ZBoe    G    T        0      0        2 
  19  chr19_22089554     ZGre    G    T        0      0        2 
  19  chr19_22089554     ZHar    G    T        0      0        2 
  19  chr19_22089554   Sample    G    T        0      0        2 
  19  chr19_22090995     AAsi    T    A        0      0        2 
  19  chr19_22090995     AKia    T    A        1      2        2 
  19  chr19_22090995     AOna    T    A      0.5      1        2 
  19  chr19_22090995     ASom    T    A        0      0        2 
  19  chr19_22090995     HCab    T    A        0      0        2 
  19  chr19_22090995     HPrz    T    A        0      0        2 
  19  chr19_22090995     ZBoe    T    A        0      0        2 
  19  chr19_22090995     ZGre    T    A        0      0        2 
  19  chr19_22090995     ZHar    T    A        0      0        2 
  19  chr19_22090995   Sample    T    A        0      0        2 
  19  chr19_22091128     AAsi    T    C        0      0        2 
  19  chr19_22091128     AKia    T    C        0      0        2 
  19  chr19_22091128     AOna    T    C        0      0        2 
  19  chr19_22091128     ASom    T    C        0      0        2 
  19  chr19_22091128     HCab    T    C      0.5      1        2 
  19  chr19_22091128     HPrz    T    C        0      0        2 
  19  chr19_22091128     ZBoe    T    C        0      0        2 
  19  chr19_22091128     ZGre    T    C        0      0        2 
  19  chr19_22091128     ZHar    T    C        0      0        2 
  19  chr19_22091128   Sample    T    C        0      0        2 
  19  chr19_22095544     AAsi    G    A      0.5      1        2 
  19  chr19_22095544     AKia    G    A        0      0        2 
  19  chr19_22095544     AOna    G    A        0      0        2 
  19  chr19_22095544     ASom    G    A        0      0        2 
  19  chr19_22095544     HCab    G    A        0      0        2 
  19  chr19_22095544     HPrz    G    A        0      0        2 
  19  chr19_22095544     ZBoe    G    A        0      0        2 
  19  chr19_22095544     ZGre    G    A        0      0        2 
  19  chr19_22095544     ZHar    G    A        0      0        2 
  19  chr19_22095544   Sample    G    A        0      0        2 
  19  chr19_22096275     AAsi    G    C        0      0        2 
  19  chr19_22096275     AKia    G    C        0      0        2 
  19  chr19_22096275     AOna    G    C        0      0        2 
  19  chr19_22096275     ASom    G    C        0      0        2 
  19  chr19_22096275     HCab    G    C        0      0        2 
  19  chr19_22096275     HPrz    G    C        0      0        2 
  19  chr19_22096275     ZBoe    G    C        0      0        2 
  19  chr19_22096275     ZGre    G    C        0      0        2 
  19  chr19_22096275     ZHar    G    C      0.5      1        2 
  19  chr19_22096275   Sample    G    C        0      0        2 
  19  chr19_22105888     AAsi    A    C        0      0        2 
  19  chr19_22105888     AKia    A    C        0      0        2 
  19  chr19_22105888     AOna    A    C        0      0        2 
  19  chr19_22105888     ASom    A    C        0      0        2 
  19  chr19_22105888     HCab    A    C        0      0        2 
  19  chr19_22105888     HPrz    A    C      0.5      1        2 
  19  chr19_22105888     ZBoe    A    C        0      0        2 
  19  chr19_22105888     ZGre    A    C        0      0        2 
  19  chr19_22105888     ZHar    A    C        0      0        2 
  19  chr19_22105888   Sample    A    C        0      0        2 
  19  chr19_22108645     AAsi    G    A        0      0        2 
  19  chr19_22108645     AKia    G    A        0      0        2 
  19  chr19_22108645     AOna    G    A        0      0        2 
  19  chr19_22108645     ASom    G    A        0      0        2 
  19  chr19_22108645     HCab    G    A      0.5      1        2 
  19  chr19_22108645     HPrz    G    A      0.5      1        2 
  19  chr19_22108645     ZBoe    G    A        0      0        2 
  19  chr19_22108645     ZGre    G    A        0      0        2 
  19  chr19_22108645     ZHar    G    A        0      0        2 
  19  chr19_22108645   Sample    G    A        1      2        2 
  19  chr19_22109203     AAsi    C    T        1      2        2 
  19  chr19_22109203     AKia    C    T        0      0        2 
  19  chr19_22109203     AOna    C    T        1      2        2 
  19  chr19_22109203     ASom    C    T        1      2        2 
  19  chr19_22109203     HCab    C    T        0      0        2 
  19  chr19_22109203     HPrz    C    T        0      0        2 
  19  chr19_22109203     ZBoe    C    T        0      0        2 
  19  chr19_22109203     ZGre    C    T        0      0        2 
  19  chr19_22109203     ZHar    C    T        0      0        2 
  19  chr19_22109203   Sample    C    T        0      0        2 
  19  chr19_22113624     AAsi    A    G        0      0        2 
  19  chr19_22113624     AKia    A    G        0      0        2 
  19  chr19_22113624     AOna    A    G        1      2        2 
  19  chr19_22113624     ASom    A    G        0      0        2 
  19  chr19_22113624     HCab    A    G        0      0        2 
  19  chr19_22113624     HPrz    A    G        0      0        2 
  19  chr19_22113624     ZBoe    A    G        0      0        2 
  19  chr19_22113624     ZGre    A    G        0      0        2 
  19  chr19_22113624     ZHar    A    G        0      0        2 
  19  chr19_22113624   Sample    A    G        0      0        2 
  19  chr19_22119677     AAsi    T    C        0      0        2 
  19  chr19_22119677     AKia    T    C        0      0        2 
  19  chr19_22119677     AOna    T    C        0      0        2 
  19  chr19_22119677     ASom    T    C        0      0        2 
  19  chr19_22119677     HCab    T    C        0      0        2 
  19  chr19_22119677     HPrz    T    C        0      0        2 
  19  chr19_22119677     ZBoe    T    C        0      0        2 
  19  chr19_22119677     ZGre    T    C        0      0        2 
  19  chr19_22119677     ZHar    T    C        1      2        2 
  19  chr19_22119677   Sample    T    C        0      0        2 
  19  chr19_22121453     AAsi    A    G        0      0        2 
  19  chr19_22121453     AKia    A    G        0      0        2 
  19  chr19_22121453     AOna    A    G        1      2        2 
  19  chr19_22121453     ASom    A    G        0      0        2 
  19  chr19_22121453     HCab    A    G        0      0        2 
  19  chr19_22121453     HPrz    A    G        0      0        2 
  19  chr19_22121453     ZBoe    A    G        0      0        2 
  19  chr19_22121453     ZGre    A    G        0      0        2 
  19  chr19_22121453     ZHar    A    G        0      0        2 
  19  chr19_22121453   Sample    A    G        0      0        2 
  19  chr19_22125877     AAsi    T    G        0      0        2 
  19  chr19_22125877     AKia    T    G        0      0        2 
  19  chr19_22125877     AOna    T    G        0      0        2 
  19  chr19_22125877     ASom    T    G        0      0        2 
  19  chr19_22125877     HCab    T    G        0      0        2 
  19  chr19_22125877     HPrz    T    G        0      0        2 
  19  chr19_22125877     ZBoe    T    G        0      0        2 
  19  chr19_22125877     ZGre    T    G      0.5      1        2 
  19  chr19_22125877     ZHar    T    G        0      0        2 
  19  chr19_22125877   Sample    T    G        0      0        2 
  19  chr19_22132372     AAsi    G    A        0      0        2 
  19  chr19_22132372     AKia    G    A      0.5      1        2 
  19  chr19_22132372     AOna    G    A        1      2        2 
  19  chr19_22132372     ASom    G    A        0      0        2 
  19  chr19_22132372     HCab    G    A        0      0        2 
  19  chr19_22132372     HPrz    G    A        0      0        2 
  19  chr19_22132372     ZBoe    G    A        0      0        2 
  19  chr19_22132372     ZGre    G    A        0      0        2 
  19  chr19_22132372     ZHar    G    A        0      0        2 
  19  chr19_22132372   Sample    G    A        0      0        2 
  19  chr19_22135491     AAsi    G    T        0      0        2 
  19  chr19_22135491     AKia    G    T        0      0        2 
  19  chr19_22135491     AOna    G    T        0      0        2 
  19  chr19_22135491     ASom    G    T        0      0        2 
  19  chr19_22135491     HCab    G    T        0      0        2 
  19  chr19_22135491     HPrz    G    T        0      0        2 
  19  chr19_22135491     ZBoe    G    T        0      0        2 
  19  chr19_22135491     ZGre    G    T      0.5      1        2 
  19  chr19_22135491     ZHar    G    T        0      0        2 
  19  chr19_22135491   Sample    G    T        0      0        2 
  19  chr19_22143304     AAsi    C    G        0      0        2 
  19  chr19_22143304     AKia    C    G        0      0        2 
  19  chr19_22143304     AOna    C    G        0      0        2 
  19  chr19_22143304     ASom    C    G        0      0        2 
  19  chr19_22143304     HCab    C    G        1      2        2 
  19  chr19_22143304     HPrz    C    G        1      2        2 
  19  chr19_22143304     ZBoe    C    G        0      0        2 
  19  chr19_22143304     ZGre    C    G        0      0        2 
  19  chr19_22143304     ZHar    C    G        0      0        2 
  19  chr19_22143304   Sample    C    G        1      2        2 
  19  chr19_22145455     AAsi    G    A        0      0        2 
  19  chr19_22145455     AKia    G    A        0      0        2 
  19  chr19_22145455     AOna    G    A        1      2        2 
  19  chr19_22145455     ASom    G    A        0      0        2 
  19  chr19_22145455     HCab    G    A        0      0        2 
  19  chr19_22145455     HPrz    G    A        0      0        2 
  19  chr19_22145455     ZBoe    G    A        0      0        2 
  19  chr19_22145455     ZGre    G    A        0      0        2 
  19  chr19_22145455     ZHar    G    A        0      0        2 
  19  chr19_22145455   Sample    G    A        0      0        2 
  19  chr19_22158206     AAsi    G    A        1      2        2 
  19  chr19_22158206     AKia    G    A        0      0        2 
  19  chr19_22158206     AOna    G    A        0      0        2 
  19  chr19_22158206     ASom    G    A        1      2        2 
  19  chr19_22158206     HCab    G    A        0      0        2 
  19  chr19_22158206     HPrz    G    A        0      0        2 
  19  chr19_22158206     ZBoe    G    A        0      0        2 
  19  chr19_22158206     ZGre    G    A        0      0        2 
  19  chr19_22158206     ZHar    G    A        0      0        2 
  19  chr19_22158206   Sample    G    A        0      0        2 
  19  chr19_22158937     AAsi    G    A        1      2        2 
  19  chr19_22158937     AKia    G    A        0      0        2 
  19  chr19_22158937     AOna    G    A        0      0        2 
  19  chr19_22158937     ASom    G    A        1      2        2 
  19  chr19_22158937     HCab    G    A        0      0        2 
  19  chr19_22158937     HPrz    G    A        0      0        2 
  19  chr19_22158937     ZBoe    G    A        0      0        2 
  19  chr19_22158937     ZGre    G    A        0      0        2 
  19  chr19_22158937     ZHar    G    A        0      0        2 
  19  chr19_22158937   Sample    G    A        0      0        2 
  19  chr19_22162288     AAsi    C    A        0      0        2 
  19  chr19_22162288     AKia    C    A        0      0        2 
  19  chr19_22162288     AOna    C    A        0      0        2 
  19  chr19_22162288     ASom    C    A        0      0        2 
  19  chr19_22162288     HCab    C    A        0      0        2 
  19  chr19_22162288     HPrz    C    A        0      0        2 
  19  chr19_22162288     ZBoe    C    A        0      0        2 
  19  chr19_22162288     ZGre    C    A      0.5      1        2 
  19  chr19_22162288     ZHar    C    A        0      0        2 
  19  chr19_22162288   Sample    C    A        0      0        2 
  19  chr19_22176713     AAsi    G    A        0      0        2 
  19  chr19_22176713     AKia    G    A        0      0        2 
  19  chr19_22176713     AOna    G    A        0      0        2 
  19  chr19_22176713     ASom    G    A        0      0        2 
  19  chr19_22176713     HCab    G    A      0.5      1        2 
  19  chr19_22176713     HPrz    G    A        0      0        2 
  19  chr19_22176713     ZBoe    G    A        0      0        2 
  19  chr19_22176713     ZGre    G    A        0      0        2 
  19  chr19_22176713     ZHar    G    A        0      0        2 
  19  chr19_22176713   Sample    G    A        0      0        2 
  19  chr19_22177534     AAsi    C    T        0      0        2 
  19  chr19_22177534     AKia    C    T        0      0        2 
  19  chr19_22177534     AOna    C    T        0      0        2 
  19  chr19_22177534     ASom    C    T        0      0        2 
  19  chr19_22177534     HCab    C    T        1      2        2 
  19  chr19_22177534     HPrz    C    T        1      2        2 
  19  chr19_22177534     ZBoe    C    T        0      0        2 
  19  chr19_22177534     ZGre    C    T        0      0        2 
  19  chr19_22177534     ZHar    C    T        0      0        2 
  19  chr19_22177534   Sample    C    T        1      2        2 
  19  chr19_22180310     AAsi    C    T        0      0        2 
  19  chr19_22180310     AKia    C    T        0      0        2 
  19  chr19_22180310     AOna    C    T        0      0        2 
  19  chr19_22180310     ASom    C    T        0      0        2 
  19  chr19_22180310     HCab    C    T        0      0        2 
  19  chr19_22180310     HPrz    C    T        0      0        2 
  19  chr19_22180310     ZBoe    C    T        0      0        2 
  19  chr19_22180310     ZGre    C    T      0.5      1        2 
  19  chr19_22180310     ZHar    C    T        0      0        2 
  19  chr19_22180310   Sample    C    T        0      0        2 
  19  chr19_22185647     AAsi    A    T        0      0        2 
  19  chr19_22185647     AKia    A    T        0      0        2 
  19  chr19_22185647     AOna    A    T        0      0        2 
  19  chr19_22185647     ASom    A    T        0      0        2 
  19  chr19_22185647     HCab    A    T        0      0        2 
  19  chr19_22185647     HPrz    A    T        0      0        2 
  19  chr19_22185647     ZBoe    A    T        0      0        2 
  19  chr19_22185647     ZGre    A    T        0      0        2 
  19  chr19_22185647     ZHar    A    T        1      2        2 
  19  chr19_22185647   Sample    A    T        0      0        2 
  19  chr19_22185843     AAsi    A    G        0      0        2 
  19  chr19_22185843     AKia    A    G        0      0        2 
  19  chr19_22185843     AOna    A    G        0      0        2 
  19  chr19_22185843     ASom    A    G        1      2        2 
  19  chr19_22185843     HCab    A    G        0      0        2 
  19  chr19_22185843     HPrz    A    G        0      0        2 
  19  chr19_22185843     ZBoe    A    G        0      0        2 
  19  chr19_22185843     ZGre    A    G        0      0        2 
  19  chr19_22185843     ZHar    A    G        0      0        2 
  19  chr19_22185843   Sample    A    G        0      0        2 
  19  chr19_22185989     AAsi    C    T        0      0        2 
  19  chr19_22185989     AKia    C    T        0      0        2 
  19  chr19_22185989     AOna    C    T        0      0        2 
  19  chr19_22185989     ASom    C    T        0      0        2 
  19  chr19_22185989     HCab    C    T        1      2        2 
  19  chr19_22185989     HPrz    C    T        1      2        2 
  19  chr19_22185989     ZBoe    C    T        0      0        2 
  19  chr19_22185989     ZGre    C    T        0      0        2 
  19  chr19_22185989     ZHar    C    T        0      0        2 
  19  chr19_22185989   Sample    C    T        1      2        2 
  19  chr19_22186977     AAsi    A    G        0      0        2 
  19  chr19_22186977     AKia    A    G        0      0        2 
  19  chr19_22186977     AOna    A    G        0      0        2 
  19  chr19_22186977     ASom    A    G        0      0        2 
  19  chr19_22186977     HCab    A    G      0.5      1        2 
  19  chr19_22186977     HPrz    A    G        0      0        2 
  19  chr19_22186977     ZBoe    A    G        0      0        2 
  19  chr19_22186977     ZGre    A    G        0      0        2 
  19  chr19_22186977     ZHar    A    G        0      0        2 
  19  chr19_22186977   Sample    A    G        0      0        2 
  19  chr19_22187883     AAsi    A    G        0      0        2 
  19  chr19_22187883     AKia    A    G        0      0        2 
  19  chr19_22187883     AOna    A    G      0.5      1        2 
  19  chr19_22187883     ASom    A    G        0      0        2 
  19  chr19_22187883     HCab    A    G        0      0        2 
  19  chr19_22187883     HPrz    A    G        0      0        2 
  19  chr19_22187883     ZBoe    A    G        0      0        2 
  19  chr19_22187883     ZGre    A    G        1      2        2 
  19  chr19_22187883     ZHar    A    G        0      0        2 
  19  chr19_22187883   Sample    A    G        0      0        2 
  19  chr19_22189921     AAsi    G    T        0      0        2 
  19  chr19_22189921     AKia    G    T        1      2        2 
  19  chr19_22189921     AOna    G    T        0      0        2 
  19  chr19_22189921     ASom    G    T        0      0        2 
  19  chr19_22189921     HCab    G    T        0      0        2 
  19  chr19_22189921     HPrz    G    T        0      0        2 
  19  chr19_22189921     ZBoe    G    T        0      0        2 
  19  chr19_22189921     ZGre    G    T        0      0        2 
  19  chr19_22189921     ZHar    G    T        0      0        2 
  19  chr19_22189921   Sample    G    T        0      0        2 
  19  chr19_22190890     AAsi    A    G        0      0        2 
  19  chr19_22190890     AKia    A    G        0      0        2 
  19  chr19_22190890     AOna    A    G        0      0        2 
  19  chr19_22190890     ASom    A    G        0      0        2 
  19  chr19_22190890     HCab    A    G        1      2        2 
  19  chr19_22190890     HPrz    A    G        1      2        2 
  19  chr19_22190890     ZBoe    A    G        0      0        2 
  19  chr19_22190890     ZGre    A    G        0      0        2 
  19  chr19_22190890     ZHar    A    G        0      0        2 
  19  chr19_22190890   Sample    A    G        1      2        2 
  19  chr19_22194134     AAsi    A    G        0      0        2 
  19  chr19_22194134     AKia    A    G        0      0        2 
  19  chr19_22194134     AOna    A    G        0      0        2 
  19  chr19_22194134     ASom    A    G        0      0        2 
  19  chr19_22194134     HCab    A    G        1      2        2 
  19  chr19_22194134     HPrz    A    G        1      2        2 
  19  chr19_22194134     ZBoe    A    G        0      0        2 
  19  chr19_22194134     ZGre    A    G        0      0        2 
  19  chr19_22194134     ZHar    A    G        0      0        2 
  19  chr19_22194134   Sample    A    G        1      2        2 
  19  chr19_22208304     AAsi    T    A        0      0        2 
  19  chr19_22208304     AKia    T    A        0      0        2 
  19  chr19_22208304     AOna    T    A        0      0        2 
  19  chr19_22208304     ASom    T    A        0      0        2 
  19  chr19_22208304     HCab    T    A        0      0        2 
  19  chr19_22208304     HPrz    T    A        0      0        2 
  19  chr19_22208304     ZBoe    T    A      0.5      1        2 
  19  chr19_22208304     ZGre    T    A        0      0        2 
  19  chr19_22208304     ZHar    T    A        0      0        2 
  19  chr19_22208304   Sample    T    A        0      0        2 
  19  chr19_22210912     AAsi    T    C        0      0        2 
  19  chr19_22210912     AKia    T    C        1      2        2 
  19  chr19_22210912     AOna    T    C        0      0        2 
  19  chr19_22210912     ASom    T    C        0      0        2 
  19  chr19_22210912     HCab    T    C        0      0        2 
  19  chr19_22210912     HPrz    T    C        0      0        2 
  19  chr19_22210912     ZBoe    T    C        0      0        2 
  19  chr19_22210912     ZGre    T    C        0      0        2 
  19  chr19_22210912     ZHar    T    C        0      0        2 
  19  chr19_22210912   Sample    T    C        0      0        2 
  19  chr19_22213028     AAsi    T    C        0      0        2 
  19  chr19_22213028     AKia    T    C        0      0        2 
  19  chr19_22213028     AOna    T    C        1      2        2 
  19  chr19_22213028     ASom    T    C        0      0        2 
  19  chr19_22213028     HCab    T    C        0      0        2 
  19  chr19_22213028     HPrz    T    C        0      0        2 
  19  chr19_22213028     ZBoe    T    C        0      0        2 
  19  chr19_22213028     ZGre    T    C        0      0        2 
  19  chr19_22213028     ZHar    T    C        0      0        2 
  19  chr19_22213028   Sample    T    C        0      0        2 
  19  chr19_22213193     AAsi    A    G        0      0        2 
  19  chr19_22213193     AKia    A    G        0      0        2 
  19  chr19_22213193     AOna    A    G        0      0        2 
  19  chr19_22213193     ASom    A    G        0      0        2 
  19  chr19_22213193     HCab    A    G        0      0        2 
  19  chr19_22213193     HPrz    A    G        0      0        2 
  19  chr19_22213193     ZBoe    A    G        0      0        2 
  19  chr19_22213193     ZGre    A    G        0      0        2 
  19  chr19_22213193     ZHar    A    G        1      2        2 
  19  chr19_22213193   Sample    A    G        1      2        2 
  19  chr19_22215896     AAsi    C    T        0      0        2 
  19  chr19_22215896     AKia    C    T        0      0        2 
  19  chr19_22215896     AOna    C    T        0      0        2 
  19  chr19_22215896     ASom    C    T        0      0        2 
  19  chr19_22215896     HCab    C    T        0      0        2 
  19  chr19_22215896     HPrz    C    T        0      0        2 
  19  chr19_22215896     ZBoe    C    T        1      2        2 
  19  chr19_22215896     ZGre    C    T        0      0        2 
  19  chr19_22215896     ZHar    C    T        0      0        2 
  19  chr19_22215896   Sample    C    T        0      0        2 
  19  chr19_22218269     AAsi    A    G        0      0        2 
  19  chr19_22218269     AKia    A    G        0      0        2 
  19  chr19_22218269     AOna    A    G        0      0        2 
  19  chr19_22218269     ASom    A    G        0      0        2 
  19  chr19_22218269     HCab    A    G        1      2        2 
  19  chr19_22218269     HPrz    A    G        1      2        2 
  19  chr19_22218269     ZBoe    A    G        0      0        2 
  19  chr19_22218269     ZGre    A    G        0      0        2 
  19  chr19_22218269     ZHar    A    G        0      0        2 
  19  chr19_22218269   Sample    A    G        1      2        2 
  19  chr19_22218390     AAsi    G    A        0      0        2 
  19  chr19_22218390     AKia    G    A        0      0        2 
  19  chr19_22218390     AOna    G    A        1      2        2 
  19  chr19_22218390     ASom    G    A        0      0        2 
  19  chr19_22218390     HCab    G    A        0      0        2 
  19  chr19_22218390     HPrz    G    A        0      0        2 
  19  chr19_22218390     ZBoe    G    A        0      0        2 
  19  chr19_22218390     ZGre    G    A        0      0        2 
  19  chr19_22218390     ZHar    G    A        0      0        2 
  19  chr19_22218390   Sample    G    A        0      0        2 
  19  chr19_22228220     AAsi    A    G        0      0        2 
  19  chr19_22228220     AKia    A    G        0      0        2 
  19  chr19_22228220     AOna    A    G        0      0        2 
  19  chr19_22228220     ASom    A    G        0      0        2 
  19  chr19_22228220     HCab    A    G        0      0        2 
  19  chr19_22228220     HPrz    A    G        0      0        2 
  19  chr19_22228220     ZBoe    A    G        0      0        2 
  19  chr19_22228220     ZGre    A    G        0      0        2 
  19  chr19_22228220     ZHar    A    G        1      2        2 
  19  chr19_22228220   Sample    A    G        0      0        2 
  19  chr19_22230067     AAsi    A    G        0      0        2 
  19  chr19_22230067     AKia    A    G        1      2        2 
  19  chr19_22230067     AOna    A    G        0      0        2 
  19  chr19_22230067     ASom    A    G        0      0        2 
  19  chr19_22230067     HCab    A    G        0      0        2 
  19  chr19_22230067     HPrz    A    G        0      0        2 
  19  chr19_22230067     ZBoe    A    G        0      0        2 
  19  chr19_22230067     ZGre    A    G        0      0        2 
  19  chr19_22230067     ZHar    A    G        0      0        2 
  19  chr19_22230067   Sample    A    G        0      0        2 
  19  chr19_22231277     AAsi    A    G        0      0        2 
  19  chr19_22231277     AKia    A    G        1      2        2 
  19  chr19_22231277     AOna    A    G        0      0        2 
  19  chr19_22231277     ASom    A    G        0      0        2 
  19  chr19_22231277     HCab    A    G        0      0        2 
  19  chr19_22231277     HPrz    A    G        0      0        2 
  19  chr19_22231277     ZBoe    A    G        0      0        2 
  19  chr19_22231277     ZGre    A    G        0      0        2 
  19  chr19_22231277     ZHar    A    G        0      0        2 
  19  chr19_22231277   Sample    A    G        0      0        2 
  19  chr19_22242356     AAsi    G    T        0      0        2 
  19  chr19_22242356     AKia    G    T        1      2        2 
  19  chr19_22242356     AOna    G    T        1      2        2 
  19  chr19_22242356     ASom    G    T        0      0        2 
  19  chr19_22242356     HCab    G    T        0      0        2 
  19  chr19_22242356     HPrz    G    T        0      0        2 
  19  chr19_22242356     ZBoe    G    T        0      0        2 
  19  chr19_22242356     ZGre    G    T        0      0        2 
  19  chr19_22242356     ZHar    G    T        0      0        2 
  19  chr19_22242356   Sample    G    T        0      0        2 
  19  chr19_22245528     AAsi    A    G        0      0        2 
  19  chr19_22245528     AKia    A    G        0      0        2 
  19  chr19_22245528     AOna    A    G        0      0        2 
  19  chr19_22245528     ASom    A    G        0      0        2 
  19  chr19_22245528     HCab    A    G        1      2        2 
  19  chr19_22245528     HPrz    A    G        1      2        2 
  19  chr19_22245528     ZBoe    A    G        0      0        2 
  19  chr19_22245528     ZGre    A    G        0      0        2 
  19  chr19_22245528     ZHar    A    G        0      0        2 
  19  chr19_22245528   Sample    A    G        1      2        2 
  19  chr19_22245611     AAsi    A    G      0.5      1        2 
  19  chr19_22245611     AKia    A    G        0      0        2 
  19  chr19_22245611     AOna    A    G        0      0        2 
  19  chr19_22245611     ASom    A    G        1      2        2 
  19  chr19_22245611     HCab    A    G        0      0        2 
  19  chr19_22245611     HPrz    A    G        0      0        2 
  19  chr19_22245611     ZBoe    A    G        0      0        2 
  19  chr19_22245611     ZGre    A    G        0      0        2 
  19  chr19_22245611     ZHar    A    G        0      0        2 
  19  chr19_22245611   Sample    A    G        0      0        2 
  19  chr19_22247458     AAsi    A    C        0      0        2 
  19  chr19_22247458     AKia    A    C        0      0        2 
  19  chr19_22247458     AOna    A    C        0      0        2 
  19  chr19_22247458     ASom    A    C        0      0        2 
  19  chr19_22247458     HCab    A    C        1      2        2 
  19  chr19_22247458     HPrz    A    C        1      2        2 
  19  chr19_22247458     ZBoe    A    C        0      0        2 
  19  chr19_22247458     ZGre    A    C        0      0        2 
  19  chr19_22247458     ZHar    A    C        0      0        2 
  19  chr19_22247458   Sample    A    C        1      2        2 
  19  chr19_22251315     AAsi    T    C        0      0        2 
  19  chr19_22251315     AKia    T    C        0      0        2 
  19  chr19_22251315     AOna    T    C        0      0        2 
  19  chr19_22251315     ASom    T    C        0      0        2 
  19  chr19_22251315     HCab    T    C      0.5      1        2 
  19  chr19_22251315     HPrz    T    C        0      0        2 
  19  chr19_22251315     ZBoe    T    C        0      0        2 
  19  chr19_22251315     ZGre    T    C        0      0        2 
  19  chr19_22251315     ZHar    T    C        0      0        2 
  19  chr19_22251315   Sample    T    C        1      2        2 
  19  chr19_22257614     AAsi    G    T        0      0        2 
  19  chr19_22257614     AKia    G    T        1      2        2 
  19  chr19_22257614     AOna    G    T        0      0        2 
  19  chr19_22257614     ASom    G    T        0      0        2 
  19  chr19_22257614     HCab    G    T        0      0        2 
  19  chr19_22257614     HPrz    G    T        0      0        2 
  19  chr19_22257614     ZBoe    G    T        0      0        2 
  19  chr19_22257614     ZGre    G    T        0      0        2 
  19  chr19_22257614     ZHar    G    T        0      0        2 
  19  chr19_22257614   Sample    G    T        0      0        2 
  19  chr19_22268413     AAsi    A    G        0      0        2 
  19  chr19_22268413     AKia    A    G        0      0        2 
  19  chr19_22268413     AOna    A    G        0      0        2 
  19  chr19_22268413     ASom    A    G        0      0        2 
  19  chr19_22268413     HCab    A    G        1      2        2 
  19  chr19_22268413     HPrz    A    G        1      2        2 
  19  chr19_22268413     ZBoe    A    G        0      0        2 
  19  chr19_22268413     ZGre    A    G        0      0        2 
  19  chr19_22268413     ZHar    A    G        0      0        2 
  19  chr19_22268413   Sample    A    G        1      2        2 
  19  chr19_22271246     AAsi    G    T        0      0        2 
  19  chr19_22271246     AKia    G    T        0      0        2 
  19  chr19_22271246     AOna    G    T        0      0        2 
  19  chr19_22271246     ASom    G    T        0      0        2 
  19  chr19_22271246     HCab    G    T        0      0        2 
  19  chr19_22271246     HPrz    G    T        0      0        2 
  19  chr19_22271246     ZBoe    G    T      0.5      1        2 
  19  chr19_22271246     ZGre    G    T        1      2        2 
  19  chr19_22271246     ZHar    G    T        0      0        2 
  19  chr19_22271246   Sample    G    T        0      0        2 
  19  chr19_22281719     AAsi    T    C        0      0        2 
  19  chr19_22281719     AKia    T    C        0      0        2 
  19  chr19_22281719     AOna    T    C        0      0        2 
  19  chr19_22281719     ASom    T    C        0      0        2 
  19  chr19_22281719     HCab    T    C        1      2        2 
  19  chr19_22281719     HPrz    T    C        1      2        2 
  19  chr19_22281719     ZBoe    T    C        0      0        2 
  19  chr19_22281719     ZGre    T    C        0      0        2 
  19  chr19_22281719     ZHar    T    C        0      0        2 
  19  chr19_22281719   Sample    T    C        1      2        2 
  19  chr19_22288510     AAsi    T    C        0      0        2 
  19  chr19_22288510     AKia    T    C        0      0        2 
  19  chr19_22288510     AOna    T    C        0      0        2 
  19  chr19_22288510     ASom    T    C        0      0        2 
  19  chr19_22288510     HCab    T    C        0      0        2 
  19  chr19_22288510     HPrz    T    C        0      0        2 
  19  chr19_22288510     ZBoe    T    C        0      0        2 
  19  chr19_22288510     ZGre    T    C        0      0        2 
  19  chr19_22288510     ZHar    T    C      0.5      1        2 
  19  chr19_22288510   Sample    T    C        0      0        2 
  19  chr19_22290482     AAsi    T    C        0      0        2 
  19  chr19_22290482     AKia    T    C        0      0        2 
  19  chr19_22290482     AOna    T    C        0      0        2 
  19  chr19_22290482     ASom    T    C        0      0        2 
  19  chr19_22290482     HCab    T    C        1      2        2 
  19  chr19_22290482     HPrz    T    C        1      2        2 
  19  chr19_22290482     ZBoe    T    C        0      0        2 
  19  chr19_22290482     ZGre    T    C        0      0        2 
  19  chr19_22290482     ZHar    T    C        0      0        2 
  19  chr19_22290482   Sample    T    C        1      2        2 
  19  chr19_22291853     AAsi    A    G        0      0        2 
  19  chr19_22291853     AKia    A    G        0      0        2 
  19  chr19_22291853     AOna    A    G        0      0        2 
  19  chr19_22291853     ASom    A    G        0      0        2 
  19  chr19_22291853     HCab    A    G        1      2        2 
  19  chr19_22291853     HPrz    A    G        1      2        2 
  19  chr19_22291853     ZBoe    A    G        0      0        2 
  19  chr19_22291853     ZGre    A    G        0      0        2 
  19  chr19_22291853     ZHar    A    G        0      0        2 
  19  chr19_22291853   Sample    A    G        1      2        2 
  19  chr19_22296320     AAsi    C    G        0      0        2 
  19  chr19_22296320     AKia    C    G        0      0        2 
  19  chr19_22296320     AOna    C    G      0.5      1        2 
  19  chr19_22296320     ASom    C    G        0      0        2 
  19  chr19_22296320     HCab    C    G        0      0        2 
  19  chr19_22296320     HPrz    C    G        0      0        2 
  19  chr19_22296320     ZBoe    C    G        0      0        2 
  19  chr19_22296320     ZGre    C    G        0      0        2 
  19  chr19_22296320     ZHar    C    G        0      0        2 
  19  chr19_22296320   Sample    C    G        0      0        2 
  19  chr19_22296858     AAsi    T    G        1      2        2 
  19  chr19_22296858     AKia    T    G        0      0        2 
  19  chr19_22296858     AOna    T    G        0      0        2 
  19  chr19_22296858     ASom    T    G        0      0        2 
  19  chr19_22296858     HCab    T    G        0      0        2 
  19  chr19_22296858     HPrz    T    G        0      0        2 
  19  chr19_22296858     ZBoe    T    G        0      0        2 
  19  chr19_22296858     ZGre    T    G        0      0        2 
  19  chr19_22296858     ZHar    T    G        0      0        2 
  19  chr19_22296858   Sample    T    G        0      0        2 
  19  chr19_22301791     AAsi    T    C        0      0        2 
  19  chr19_22301791     AKia    T    C        1      2        2 
  19  chr19_22301791     AOna    T    C      0.5      1        2 
  19  chr19_22301791     ASom    T    C        0      0        2 
  19  chr19_22301791     HCab    T    C        0      0        2 
  19  chr19_22301791     HPrz    T    C        0      0        2 
  19  chr19_22301791     ZBoe    T    C        0      0        2 
  19  chr19_22301791     ZGre    T    C        0      0        2 
  19  chr19_22301791     ZHar    T    C        0      0        2 
  19  chr19_22301791   Sample    T    C        0      0        2 
  19  chr19_22310452     AAsi    C    T        0      0        2 
  19  chr19_22310452     AKia    C    T        0      0        2 
  19  chr19_22310452     AOna    C    T        0      0        2 
  19  chr19_22310452     ASom    C    T        0      0        2 
  19  chr19_22310452     HCab    C    T        1      2        2 
  19  chr19_22310452     HPrz    C    T        1      2        2 
  19  chr19_22310452     ZBoe    C    T        0      0        2 
  19  chr19_22310452     ZGre    C    T      0.5      1        2 
  19  chr19_22310452     ZHar    C    T        0      0        2 
  19  chr19_22310452   Sample    C    T        1      2        2 
  19  chr19_22312406     AAsi    T    C        0      0        2 
  19  chr19_22312406     AKia    T    C        0      0        2 
  19  chr19_22312406     AOna    T    C        0      0        2 
  19  chr19_22312406     ASom    T    C        0      0        2 
  19  chr19_22312406     HCab    T    C        0      0        2 
  19  chr19_22312406     HPrz    T    C        0      0        2 
  19  chr19_22312406     ZBoe    T    C        1      2        2 
  19  chr19_22312406     ZGre    T    C        0      0        2 
  19  chr19_22312406     ZHar    T    C        0      0        2 
  19  chr19_22312406   Sample    T    C        0      0        2 
  19  chr19_22313597     AAsi    A    C        0      0        2 
  19  chr19_22313597     AKia    A    C        0      0        2 
  19  chr19_22313597     AOna    A    C        0      0        2 
  19  chr19_22313597     ASom    A    C        0      0        2 
  19  chr19_22313597     HCab    A    C        0      0        2 
  19  chr19_22313597     HPrz    A    C        1      2        2 
  19  chr19_22313597     ZBoe    A    C        0      0        2 
  19  chr19_22313597     ZGre    A    C        0      0        2 
  19  chr19_22313597     ZHar    A    C        0      0        2 
  19  chr19_22313597   Sample    A    C        0      0        2 
  19  chr19_22321941     AAsi    T    C        0      0        2 
  19  chr19_22321941     AKia    T    C        0      0        2 
  19  chr19_22321941     AOna    T    C        0      0        2 
  19  chr19_22321941     ASom    T    C        0      0        2 
  19  chr19_22321941     HCab    T    C      0.5      1        2 
  19  chr19_22321941     HPrz    T    C        1      2        2 
  19  chr19_22321941     ZBoe    T    C        0      0        2 
  19  chr19_22321941     ZGre    T    C        0      0        2 
  19  chr19_22321941     ZHar    T    C        0      0        2 
  19  chr19_22321941   Sample    T    C        1      2        2 
  19  chr19_22325461     AAsi    A    G        0      0        2 
  19  chr19_22325461     AKia    A    G        0      0        2 
  19  chr19_22325461     AOna    A    G        0      0        2 
  19  chr19_22325461     ASom    A    G        0      0        2 
  19  chr19_22325461     HCab    A    G        0      0        2 
  19  chr19_22325461     HPrz    A    G        0      0        2 
  19  chr19_22325461     ZBoe    A    G        0      0        2 
  19  chr19_22325461     ZGre    A    G        1      2        2 
  19  chr19_22325461     ZHar    A    G        0      0        2 
  19  chr19_22325461   Sample    A    G        0      0        2 
  19  chr19_22338466     AAsi    C    T        0      0        2 
  19  chr19_22338466     AKia    C    T        0      0        2 
  19  chr19_22338466     AOna    C    T        0      0        2 
  19  chr19_22338466     ASom    C    T        0      0        2 
  19  chr19_22338466     HCab    C    T      0.5      1        2 
  19  chr19_22338466     HPrz    C    T        0      0        2 
  19  chr19_22338466     ZBoe    C    T        0      0        2 
  19  chr19_22338466     ZGre    C    T        0      0        2 
  19  chr19_22338466     ZHar    C    T        0      0        2 
  19  chr19_22338466   Sample    C    T        0      0        2 
  19  chr19_22338584     AAsi    C    T        0      0        2 
  19  chr19_22338584     AKia    C    T        0      0        2 
  19  chr19_22338584     AOna    C    T        0      0        2 
  19  chr19_22338584     ASom    C    T        0      0        2 
  19  chr19_22338584     HCab    C    T        1      2        2 
  19  chr19_22338584     HPrz    C    T        1      2        2 
  19  chr19_22338584     ZBoe    C    T        0      0        2 
  19  chr19_22338584     ZGre    C    T        0      0        2 
  19  chr19_22338584     ZHar    C    T        0      0        2 
  19  chr19_22338584   Sample    C    T        1      2        2 
  19  chr19_22342010     AAsi    G    A        0      0        2 
  19  chr19_22342010     AKia    G    A        0      0        2 
  19  chr19_22342010     AOna    G    A        0      0        2 
  19  chr19_22342010     ASom    G    A        0      0        2 
  19  chr19_22342010     HCab    G    A        1      2        2 
  19  chr19_22342010     HPrz    G    A        1      2        2 
  19  chr19_22342010     ZBoe    G    A        0      0        2 
  19  chr19_22342010     ZGre    G    A        0      0        2 
  19  chr19_22342010     ZHar    G    A        0      0        2 
  19  chr19_22342010   Sample    G    A        1      2        2 
  19  chr19_22343235     AAsi    C    T        0      0        2 
  19  chr19_22343235     AKia    C    T        0      0        2 
  19  chr19_22343235     AOna    C    T        0      0        2 
  19  chr19_22343235     ASom    C    T        0      0        2 
  19  chr19_22343235     HCab    C    T        0      0        2 
  19  chr19_22343235     HPrz    C    T        0      0        2 
  19  chr19_22343235     ZBoe    C    T      0.5      1        2 
  19  chr19_22343235     ZGre    C    T        0      0        2 
  19  chr19_22343235     ZHar    C    T        0      0        2 
  19  chr19_22343235   Sample    C    T        0      0        2 
  19  chr19_22345003     AAsi    A    G        0      0        2 
  19  chr19_22345003     AKia    A    G        0      0        2 
  19  chr19_22345003     AOna    A    G        0      0        2 
  19  chr19_22345003     ASom    A    G        0      0        2 
  19  chr19_22345003     HCab    A    G        1      2        2 
  19  chr19_22345003     HPrz    A    G        1      2        2 
  19  chr19_22345003     ZBoe    A    G        0      0        2 
  19  chr19_22345003     ZGre    A    G        0      0        2 
  19  chr19_22345003     ZHar    A    G        0      0        2 
  19  chr19_22345003   Sample    A    G        1      2        2 
  19  chr19_22351088     AAsi    A    G        1      2        2 
  19  chr19_22351088     AKia    A    G        0      0        2 
  19  chr19_22351088     AOna    A    G        0      0        2 
  19  chr19_22351088     ASom    A    G        1      2        2 
  19  chr19_22351088     HCab    A    G        0      0        2 
  19  chr19_22351088     HPrz    A    G        0      0        2 
  19  chr19_22351088     ZBoe    A    G        0      0        2 
  19  chr19_22351088     ZGre    A    G        0      0        2 
  19  chr19_22351088     ZHar    A    G        0      0        2 
  19  chr19_22351088   Sample    A    G        0      0        2 
  19  chr19_22353077     AAsi    C    T        0      0        2 
  19  chr19_22353077     AKia    C    T        0      0        2 
  19  chr19_22353077     AOna    C    T        0      0        2 
  19  chr19_22353077     ASom    C    T        0      0        2 
  19  chr19_22353077     HCab    C    T        1      2        2 
  19  chr19_22353077     HPrz    C    T        1      2        2 
  19  chr19_22353077     ZBoe    C    T        0      0        2 
  19  chr19_22353077     ZGre    C    T        0      0        2 
  19  chr19_22353077     ZHar    C    T        0      0        2 
  19  chr19_22353077   Sample    C    T        0      0        2 
  19  chr19_22370313     AAsi    C    G        0      0        2 
  19  chr19_22370313     AKia    C    G        0      0        2 
  19  chr19_22370313     AOna    C    G        0      0        2 
  19  chr19_22370313     ASom    C    G        0      0        2 
  19  chr19_22370313     HCab    C    G      0.5      1        2 
  19  chr19_22370313     HPrz    C    G        1      2        2 
  19  chr19_22370313     ZBoe    C    G        0      0        2 
  19  chr19_22370313     ZGre    C    G        0      0        2 
  19  chr19_22370313     ZHar    C    G        0      0        2 
  19  chr19_22370313   Sample    C    G        1      2        2 
  19  chr19_22375327     AAsi    T    C        0      0        2 
  19  chr19_22375327     AKia    T    C        0      0        2 
  19  chr19_22375327     AOna    T    C        0      0        2 
  19  chr19_22375327     ASom    T    C        0      0        2 
  19  chr19_22375327     HCab    T    C        1      2        2 
  19  chr19_22375327     HPrz    T    C        1      2        2 
  19  chr19_22375327     ZBoe    T    C        0      0        2 
  19  chr19_22375327     ZGre    T    C        0      0        2 
  19  chr19_22375327     ZHar    T    C        0      0        2 
  19  chr19_22375327   Sample    T    C        1      2        2 
  19  chr19_22383399     AAsi    C    T        0      0        2 
  19  chr19_22383399     AKia    C    T        0      0        2 
  19  chr19_22383399     AOna    C    T        0      0        2 
  19  chr19_22383399     ASom    C    T        0      0        2 
  19  chr19_22383399     HCab    C    T        1      2        2 
  19  chr19_22383399     HPrz    C    T      0.5      1        2 
  19  chr19_22383399     ZBoe    C    T        0      0        2 
  19  chr19_22383399     ZGre    C    T        0      0        2 
  19  chr19_22383399     ZHar    C    T        0      0        2 
  19  chr19_22383399   Sample    C    T        1      2        2 
  19  chr19_22384174     AAsi    A    T        0      0        2 
  19  chr19_22384174     AKia    A    T        0      0        2 
  19  chr19_22384174     AOna    A    T        0      0        2 
  19  chr19_22384174     ASom    A    T        0      0        2 
  19  chr19_22384174     HCab    A    T        0      0        2 
  19  chr19_22384174     HPrz    A    T      0.5      1        2 
  19  chr19_22384174     ZBoe    A    T        0      0        2 
  19  chr19_22384174     ZGre    A    T        0      0        2 
  19  chr19_22384174     ZHar    A    T        0      0        2 
  19  chr19_22384174   Sample    A    T        0      0        2 
  19  chr19_22394170     AAsi    G    A        0      0        2 
  19  chr19_22394170     AKia    G    A        0      0        2 
  19  chr19_22394170     AOna    G    A        0      0        2 
  19  chr19_22394170     ASom    G    A        0      0        2 
  19  chr19_22394170     HCab    G    A      0.5      1        2 
  19  chr19_22394170     HPrz    G    A        0      0        2 
  19  chr19_22394170     ZBoe    G    A        0      0        2 
  19  chr19_22394170     ZGre    G    A        0      0        2 
  19  chr19_22394170     ZHar    G    A        0      0        2 
  19  chr19_22394170   Sample    G    A        0      0        2 
  19  chr19_22395534     AAsi    A    G        0      0        2 
  19  chr19_22395534     AKia    A    G      0.5      1        2 
  19  chr19_22395534     AOna    A    G        0      0        2 
  19  chr19_22395534     ASom    A    G        0      0        2 
  19  chr19_22395534     HCab    A    G        0      0        2 
  19  chr19_22395534     HPrz    A    G        0      0        2 
  19  chr19_22395534     ZBoe    A    G        0      0        2 
  19  chr19_22395534     ZGre    A    G        0      0        2 
  19  chr19_22395534     ZHar    A    G        0      0        2 
  19  chr19_22395534   Sample    A    G        0      0        2 
  19  chr19_22401549     AAsi    A    G        0      0        2 
  19  chr19_22401549     AKia    A    G        0      0        2 
  19  chr19_22401549     AOna    A    G        0      0        2 
  19  chr19_22401549     ASom    A    G        0      0        2 
  19  chr19_22401549     HCab    A    G      0.5      1        2 
  19  chr19_22401549     HPrz    A    G        0      0        2 
  19  chr19_22401549     ZBoe    A    G        0      0        2 
  19  chr19_22401549     ZGre    A    G        0      0        2 
  19  chr19_22401549     ZHar    A    G        0      0        2 
  19  chr19_22401549   Sample    A    G        0      0        2 
  19  chr19_22405133     AAsi    G    T        0      0        2 
  19  chr19_22405133     AKia    G    T        0      0        2 
  19  chr19_22405133     AOna    G    T        0      0        2 
  19  chr19_22405133     ASom    G    T        0      0        2 
  19  chr19_22405133     HCab    G    T        1      2        2 
  19  chr19_22405133     HPrz    G    T        1      2        2 
  19  chr19_22405133     ZBoe    G    T        0      0        2 
  19  chr19_22405133     ZGre    G    T        0      0        2 
  19  chr19_22405133     ZHar    G    T        0      0        2 
  19  chr19_22405133   Sample    G    T        1      2        2 
  19  chr19_22415289     AAsi    C    T        0      0        2 
  19  chr19_22415289     AKia    C    T        0      0        2 
  19  chr19_22415289     AOna    C    T        0      0        2 
  19  chr19_22415289     ASom    C    T        0      0        2 
  19  chr19_22415289     HCab    C    T        0      0        2 
  19  chr19_22415289     HPrz    C    T        0      0        2 
  19  chr19_22415289     ZBoe    C    T      0.5      1        2 
  19  chr19_22415289     ZGre    C    T        0      0        2 
  19  chr19_22415289     ZHar    C    T        0      0        2 
  19  chr19_22415289   Sample    C    T        0      0        2 
  19  chr19_22422324     AAsi    G    A        0      0        2 
  19  chr19_22422324     AKia    G    A        1      2        2 
  19  chr19_22422324     AOna    G    A        0      0        2 
  19  chr19_22422324     ASom    G    A        0      0        2 
  19  chr19_22422324     HCab    G    A        0      0        2 
  19  chr19_22422324     HPrz    G    A        0      0        2 
  19  chr19_22422324     ZBoe    G    A        0      0        2 
  19  chr19_22422324     ZGre    G    A        0      0        2 
  19  chr19_22422324     ZHar    G    A        0      0        2 
  19  chr19_22422324   Sample    G    A        0      0        2 
  19  chr19_22424703     AAsi    T    C        0      0        2 
  19  chr19_22424703     AKia    T    C        0      0        2 
  19  chr19_22424703     AOna    T    C        0      0        2 
  19  chr19_22424703     ASom    T    C        0      0        2 
  19  chr19_22424703     HCab    T    C        0      0        2 
  19  chr19_22424703     HPrz    T    C        0      0        2 
  19  chr19_22424703     ZBoe    T    C      0.5      1        2 
  19  chr19_22424703     ZGre    T    C        0      0        2 
  19  chr19_22424703     ZHar    T    C        0      0        2 
  19  chr19_22424703   Sample    T    C        0      0        2 
  19  chr19_22438036     AAsi    T    C        0      0        2 
  19  chr19_22438036     AKia    T    C        0      0        2 
  19  chr19_22438036     AOna    T    C        0      0        2 
  19  chr19_22438036     ASom    T    C        0      0        2 
  19  chr19_22438036     HCab    T    C        0      0        2 
  19  chr19_22438036     HPrz    T    C        0      0        2 
  19  chr19_22438036     ZBoe    T    C        0      0        2 
  19  chr19_22438036     ZGre    T    C        0      0        2 
  19  chr19_22438036     ZHar    T    C      0.5      1        2 
  19  chr19_22438036   Sample    T    C        0      0        2 
  19  chr19_22450806     AAsi    T    C        0      0        2 
  19  chr19_22450806     AKia    T    C        0      0        2 
  19  chr19_22450806     AOna    T    C        0      0        2 
  19  chr19_22450806     ASom    T    C        0      0        2 
  19  chr19_22450806     HCab    T    C        0      0        2 
  19  chr19_22450806     HPrz    T    C        0      0        2 
  19  chr19_22450806     ZBoe    T    C        0      0        2 
  19  chr19_22450806     ZGre    T    C      0.5      1        2 
  19  chr19_22450806     ZHar    T    C        0      0        2 
  19  chr19_22450806   Sample    T    C        0      0        2 
  19  chr19_22453472     AAsi    G    A        0      0        2 
  19  chr19_22453472     AKia    G    A        1      2        2 
  19  chr19_22453472     AOna    G    A        1      2        2 
  19  chr19_22453472     ASom    G    A        0      0        2 
  19  chr19_22453472     HCab    G    A        0      0        2 
  19  chr19_22453472     HPrz    G    A        0      0        2 
  19  chr19_22453472     ZBoe    G    A        0      0        2 
  19  chr19_22453472     ZGre    G    A        0      0        2 
  19  chr19_22453472     ZHar    G    A        0      0        2 
  19  chr19_22453472   Sample    G    A        0      0        2 
  19  chr19_22455787     AAsi    A    G        0      0        2 
  19  chr19_22455787     AKia    A    G        0      0        2 
  19  chr19_22455787     AOna    A    G        0      0        2 
  19  chr19_22455787     ASom    A    G        0      0        2 
  19  chr19_22455787     HCab    A    G        0      0        2 
  19  chr19_22455787     HPrz    A    G        0      0        2 
  19  chr19_22455787     ZBoe    A    G      0.5      1        2 
  19  chr19_22455787     ZGre    A    G        0      0        2 
  19  chr19_22455787     ZHar    A    G        0      0        2 
  19  chr19_22455787   Sample    A    G        0      0        2 
  19  chr19_22469809     AAsi    C    T        0      0        2 
  19  chr19_22469809     AKia    C    T        0      0        2 
  19  chr19_22469809     AOna    C    T        0      0        2 
  19  chr19_22469809     ASom    C    T        1      2        2 
  19  chr19_22469809     HCab    C    T        0      0        2 
  19  chr19_22469809     HPrz    C    T        0      0        2 
  19  chr19_22469809     ZBoe    C    T        0      0        2 
  19  chr19_22469809     ZGre    C    T        0      0        2 
  19  chr19_22469809     ZHar    C    T        0      0        2 
  19  chr19_22469809   Sample    C    T        0      0        2 
  19  chr19_22471094     AAsi    G    A        0      0        2 
  19  chr19_22471094     AKia    G    A        0      0        2 
  19  chr19_22471094     AOna    G    A        0      0        2 
  19  chr19_22471094     ASom    G    A        0      0        2 
  19  chr19_22471094     HCab    G    A        1      2        2 
  19  chr19_22471094     HPrz    G    A        1      2        2 
  19  chr19_22471094     ZBoe    G    A        0      0        2 
  19  chr19_22471094     ZGre    G    A        0      0        2 
  19  chr19_22471094     ZHar    G    A        0      0        2 
  19  chr19_22471094   Sample    G    A        1      2        2 
  19  chr19_22481428     AAsi    G    A        0      0        2 
  19  chr19_22481428     AKia    G    A        0      0        2 
  19  chr19_22481428     AOna    G    A        0      0        2 
  19  chr19_22481428     ASom    G    A        0      0        2 
  19  chr19_22481428     HCab    G    A        0      0        2 
  19  chr19_22481428     HPrz    G    A        0      0        2 
  19  chr19_22481428     ZBoe    G    A        0      0        2 
  19  chr19_22481428     ZGre    G    A        0      0        2 
  19  chr19_22481428     ZHar    G    A        1      2        2 
  19  chr19_22481428   Sample    G    A        0      0        2 
  19  chr19_22482518     AAsi    A    G        0      0        2 
  19  chr19_22482518     AKia    A    G        0      0        2 
  19  chr19_22482518     AOna    A    G        0      0        2 
  19  chr19_22482518     ASom    A    G        0      0        2 
  19  chr19_22482518     HCab    A    G        1      2        2 
  19  chr19_22482518     HPrz    A    G        1      2        2 
  19  chr19_22482518     ZBoe    A    G        0      0        2 
  19  chr19_22482518     ZGre    A    G        0      0        2 
  19  chr19_22482518     ZHar    A    G        0      0        2 
  19  chr19_22482518   Sample    A    G        1      2        2 
  19  chr19_22483682     AAsi    G    C        0      0        2 
  19  chr19_22483682     AKia    G    C        0      0        2 
  19  chr19_22483682     AOna    G    C        0      0        2 
  19  chr19_22483682     ASom    G    C        0      0        2 
  19  chr19_22483682     HCab    G    C        0      0        2 
  19  chr19_22483682     HPrz    G    C        0      0        2 
  19  chr19_22483682     ZBoe    G    C      0.5      1        2 
  19  chr19_22483682     ZGre    G    C        0      0        2 
  19  chr19_22483682     ZHar    G    C        0      0        2 
  19  chr19_22483682   Sample    G    C        0      0        2 
  19  chr19_22484202     AAsi    G    C        0      0        2 
  19  chr19_22484202     AKia    G    C        0      0        2 
  19  chr19_22484202     AOna    G    C        0      0        2 
  19  chr19_22484202     ASom    G    C        0      0        2 
  19  chr19_22484202     HCab    G    C        0      0        2 
  19  chr19_22484202     HPrz    G    C        0      0        2 
  19  chr19_22484202     ZBoe    G    C      0.5      1        2 
  19  chr19_22484202     ZGre    G    C        0      0        2 
  19  chr19_22484202     ZHar    G    C        0      0        2 
  19  chr19_22484202   Sample    G    C        0      0        2 
  19  chr19_22485057     AAsi    T    C        0      0        2 
  19  chr19_22485057     AKia    T    C        0      0        2 
  19  chr19_22485057     AOna    T    C        0      0        2 
  19  chr19_22485057     ASom    T    C        0      0        2 
  19  chr19_22485057     HCab    T    C        0      0        2 
  19  chr19_22485057     HPrz    T    C      0.5      1        2 
  19  chr19_22485057     ZBoe    T    C        0      0        2 
  19  chr19_22485057     ZGre    T    C        0      0        2 
  19  chr19_22485057     ZHar    T    C        1      2        2 
  19  chr19_22485057   Sample    T    C        0      0        2 
  19  chr19_22498118     AAsi    A    C        0      0        2 
  19  chr19_22498118     AKia    A    C      0.5      1        2 
  19  chr19_22498118     AOna    A    C        0      0        2 
  19  chr19_22498118     ASom    A    C        0      0        2 
  19  chr19_22498118     HCab    A    C        0      0        2 
  19  chr19_22498118     HPrz    A    C        0      0        2 
  19  chr19_22498118     ZBoe    A    C        0      0        2 
  19  chr19_22498118     ZGre    A    C        0      0        2 
  19  chr19_22498118     ZHar    A    C        0      0        2 
  19  chr19_22498118   Sample    A    C        0      0        2 
  19  chr19_22501302     AAsi    T    C        0      0        2 
  19  chr19_22501302     AKia    T    C        1      2        2 
  19  chr19_22501302     AOna    T    C        1      2        2 
  19  chr19_22501302     ASom    T    C        0      0        2 
  19  chr19_22501302     HCab    T    C        0      0        2 
  19  chr19_22501302     HPrz    T    C        0      0        2 
  19  chr19_22501302     ZBoe    T    C        0      0        2 
  19  chr19_22501302     ZGre    T    C        0      0        2 
  19  chr19_22501302     ZHar    T    C        0      0        2 
  19  chr19_22501302   Sample    T    C        0      0        2 
  19  chr19_22501633     AAsi    T    C        0      0        2 
  19  chr19_22501633     AKia    T    C        0      0        2 
  19  chr19_22501633     AOna    T    C        0      0        2 
  19  chr19_22501633     ASom    T    C        0      0        2 
  19  chr19_22501633     HCab    T    C      0.5      1        2 
  19  chr19_22501633     HPrz    T    C        0      0        2 
  19  chr19_22501633     ZBoe    T    C        0      0        2 
  19  chr19_22501633     ZGre    T    C        0      0        2 
  19  chr19_22501633     ZHar    T    C        0      0        2 
  19  chr19_22501633   Sample    T    C        1      2        2 
  19  chr19_22502013     AAsi    A    G        0      0        2 
  19  chr19_22502013     AKia    A    G        0      0        2 
  19  chr19_22502013     AOna    A    G        0      0        2 
  19  chr19_22502013     ASom    A    G        0      0        2 
  19  chr19_22502013     HCab    A    G        0      0        2 
  19  chr19_22502013     HPrz    A    G        0      0        2 
  19  chr19_22502013     ZBoe    A    G        0      0        2 
  19  chr19_22502013     ZGre    A    G        1      2        2 
  19  chr19_22502013     ZHar    A    G        0      0        2 
  19  chr19_22502013   Sample    A    G        0      0        2 
  19  chr19_22512432     AAsi    T    G        0      0        2 
  19  chr19_22512432     AKia    T    G        0      0        2 
  19  chr19_22512432     AOna    T    G        0      0        2 
  19  chr19_22512432     ASom    T    G        1      2        2 
  19  chr19_22512432     HCab    T    G        0      0        2 
  19  chr19_22512432     HPrz    T    G        0      0        2 
  19  chr19_22512432     ZBoe    T    G        0      0        2 
  19  chr19_22512432     ZGre    T    G        0      0        2 
  19  chr19_22512432     ZHar    T    G        0      0        2 
  19  chr19_22512432   Sample    T    G        0      0        2 
  19  chr19_22527021     AAsi    C    A        0      0        2 
  19  chr19_22527021     AKia    C    A        0      0        2 
  19  chr19_22527021     AOna    C    A        0      0        2 
  19  chr19_22527021     ASom    C    A        0      0        2 
  19  chr19_22527021     HCab    C    A        0      0        2 
  19  chr19_22527021     HPrz    C    A        0      0        2 
  19  chr19_22527021     ZBoe    C    A        1      2        2 
  19  chr19_22527021     ZGre    C    A        0      0        2 
  19  chr19_22527021     ZHar    C    A        0      0        2 
  19  chr19_22527021   Sample    C    A        0      0        2 
  19  chr19_22527172     AAsi    C    T        0      0        2 
  19  chr19_22527172     AKia    C    T        0      0        2 
  19  chr19_22527172     AOna    C    T        0      0        2 
  19  chr19_22527172     ASom    C    T        0      0        2 
  19  chr19_22527172     HCab    C    T        0      0        2 
  19  chr19_22527172     HPrz    C    T      0.5      1        2 
  19  chr19_22527172     ZBoe    C    T        0      0        2 
  19  chr19_22527172     ZGre    C    T        0      0        2 
  19  chr19_22527172     ZHar    C    T        0      0        2 
  19  chr19_22527172   Sample    C    T        0      0        2 
  19  chr19_22527920     AAsi    T    G        0      0        2 
  19  chr19_22527920     AKia    T    G        0      0        2 
  19  chr19_22527920     AOna    T    G        0      0        2 
  19  chr19_22527920     ASom    T    G        0      0        2 
  19  chr19_22527920     HCab    T    G        0      0        2 
  19  chr19_22527920     HPrz    T    G        0      0        2 
  19  chr19_22527920     ZBoe    T    G        0      0        2 
  19  chr19_22527920     ZGre    T    G        0      0        2 
  19  chr19_22527920     ZHar    T    G        1      2        2 
  19  chr19_22527920   Sample    T    G        0      0        2 
  19  chr19_22529009     AAsi    T    G        0      0        2 
  19  chr19_22529009     AKia    T    G        0      0        2 
  19  chr19_22529009     AOna    T    G        0      0        2 
  19  chr19_22529009     ASom    T    G        0      0        2 
  19  chr19_22529009     HCab    T    G        0      0        2 
  19  chr19_22529009     HPrz    T    G        0      0        2 
  19  chr19_22529009     ZBoe    T    G      0.5      1        2 
  19  chr19_22529009     ZGre    T    G        0      0        2 
  19  chr19_22529009     ZHar    T    G        0      0        2 
  19  chr19_22529009   Sample    T    G        0      0        2 
  19  chr19_22531092     AAsi    A    G        0      0        2 
  19  chr19_22531092     AKia    A    G        0      0        2 
  19  chr19_22531092     AOna    A    G        0      0        2 
  19  chr19_22531092     ASom    A    G        1      2        2 
  19  chr19_22531092     HCab    A    G        0      0        2 
  19  chr19_22531092     HPrz    A    G        0      0        2 
  19  chr19_22531092     ZBoe    A    G        0      0        2 
  19  chr19_22531092     ZGre    A    G        0      0        2 
  19  chr19_22531092     ZHar    A    G        0      0        2 
  19  chr19_22531092   Sample    A    G        0      0        2 
  19  chr19_22535646     AAsi    C    T        1      2        2 
  19  chr19_22535646     AKia    C    T        0      0        2 
  19  chr19_22535646     AOna    C    T        0      0        2 
  19  chr19_22535646     ASom    C    T        1      2        2 
  19  chr19_22535646     HCab    C    T        0      0        2 
  19  chr19_22535646     HPrz    C    T        0      0        2 
  19  chr19_22535646     ZBoe    C    T        0      0        2 
  19  chr19_22535646     ZGre    C    T        0      0        2 
  19  chr19_22535646     ZHar    C    T        0      0        2 
  19  chr19_22535646   Sample    C    T        0      0        2 
  19  chr19_22538507     AAsi    A    G        0      0        2 
  19  chr19_22538507     AKia    A    G        0      0        2 
  19  chr19_22538507     AOna    A    G        0      0        2 
  19  chr19_22538507     ASom    A    G        0      0        2 
  19  chr19_22538507     HCab    A    G        0      0        2 
  19  chr19_22538507     HPrz    A    G        0      0        2 
  19  chr19_22538507     ZBoe    A    G        0      0        2 
  19  chr19_22538507     ZGre    A    G        1      2        2 
  19  chr19_22538507     ZHar    A    G        0      0        2 
  19  chr19_22538507   Sample    A    G        0      0        2 
  19  chr19_22544224     AAsi    T    A        0      0        2 
  19  chr19_22544224     AKia    T    A        0      0        2 
  19  chr19_22544224     AOna    T    A        0      0        2 
  19  chr19_22544224     ASom    T    A        0      0        2 
  19  chr19_22544224     HCab    T    A        1      2        2 
  19  chr19_22544224     HPrz    T    A        1      2        2 
  19  chr19_22544224     ZBoe    T    A        0      0        2 
  19  chr19_22544224     ZGre    T    A        0      0        2 
  19  chr19_22544224     ZHar    T    A        0      0        2 
  19  chr19_22544224   Sample    T    A        1      2        2 
  19  chr19_22547558     AAsi    T    C        0      0        2 
  19  chr19_22547558     AKia    T    C        0      0        2 
  19  chr19_22547558     AOna    T    C        0      0        2 
  19  chr19_22547558     ASom    T    C        0      0        2 
  19  chr19_22547558     HCab    T    C        1      2        2 
  19  chr19_22547558     HPrz    T    C        1      2        2 
  19  chr19_22547558     ZBoe    T    C        0      0        2 
  19  chr19_22547558     ZGre    T    C        0      0        2 
  19  chr19_22547558     ZHar    T    C        0      0        2 
  19  chr19_22547558   Sample    T    C        1      2        2 
  19  chr19_22547779     AAsi    G    T        0      0        2 
  19  chr19_22547779     AKia    G    T        0      0        2 
  19  chr19_22547779     AOna    G    T        0      0        2 
  19  chr19_22547779     ASom    G    T        0      0        2 
  19  chr19_22547779     HCab    G    T        0      0        2 
  19  chr19_22547779     HPrz    G    T        0      0        2 
  19  chr19_22547779     ZBoe    G    T        1      2        2 
  19  chr19_22547779     ZGre    G    T        1      2        2 
  19  chr19_22547779     ZHar    G    T        1      2        2 
  19  chr19_22547779   Sample    G    T        0      0        2 
  19  chr19_22549625     AAsi    T    A        1      2        2 
  19  chr19_22549625     AKia    T    A        1      2        2 
  19  chr19_22549625     AOna    T    A        1      2        2 
  19  chr19_22549625     ASom    T    A        1      2        2 
  19  chr19_22549625     HCab    T    A        0      0        2 
  19  chr19_22549625     HPrz    T    A        0      0        2 
  19  chr19_22549625     ZBoe    T    A        0      0        2 
  19  chr19_22549625     ZGre    T    A        0      0        2 
  19  chr19_22549625     ZHar    T    A        0      0        2 
  19  chr19_22549625   Sample    T    A        0      0        2 
  19  chr19_22551567     AAsi    T    C        0      0        2 
  19  chr19_22551567     AKia    T    C      0.5      1        2 
  19  chr19_22551567     AOna    T    C        0      0        2 
  19  chr19_22551567     ASom    T    C        1      2        2 
  19  chr19_22551567     HCab    T    C        0      0        2 
  19  chr19_22551567     HPrz    T    C        0      0        2 
  19  chr19_22551567     ZBoe    T    C        0      0        2 
  19  chr19_22551567     ZGre    T    C        0      0        2 
  19  chr19_22551567     ZHar    T    C        0      0        2 
  19  chr19_22551567   Sample    T    C        0      0        2 
  19  chr19_22558100     AAsi    G    A        0      0        2 
  19  chr19_22558100     AKia    G    A        0      0        2 
  19  chr19_22558100     AOna    G    A        0      0        2 
  19  chr19_22558100     ASom    G    A        0      0        2 
  19  chr19_22558100     HCab    G    A        1      2        2 
  19  chr19_22558100     HPrz    G    A        1      2        2 
  19  chr19_22558100     ZBoe    G    A        0      0        2 
  19  chr19_22558100     ZGre    G    A        0      0        2 
  19  chr19_22558100     ZHar    G    A        0      0        2 
  19  chr19_22558100   Sample    G    A        1      2        2 
  19  chr19_22561944     AAsi    G    C        0      0        2 
  19  chr19_22561944     AKia    G    C        0      0        2 
  19  chr19_22561944     AOna    G    C        0      0        2 
  19  chr19_22561944     ASom    G    C        0      0        2 
  19  chr19_22561944     HCab    G    C        1      2        2 
  19  chr19_22561944     HPrz    G    C        1      2        2 
  19  chr19_22561944     ZBoe    G    C        0      0        2 
  19  chr19_22561944     ZGre    G    C        0      0        2 
  19  chr19_22561944     ZHar    G    C        0      0        2 
  19  chr19_22561944   Sample    G    C        1      2        2 
  19  chr19_22562046     AAsi    C    T        0      0        2 
  19  chr19_22562046     AKia    C    T        0      0        2 
  19  chr19_22562046     AOna    C    T        0      0        2 
  19  chr19_22562046     ASom    C    T        0      0        2 
  19  chr19_22562046     HCab    C    T        0      0        2 
  19  chr19_22562046     HPrz    C    T        0      0        2 
  19  chr19_22562046     ZBoe    C    T        1      2        2 
  19  chr19_22562046     ZGre    C    T        0      0        2 
  19  chr19_22562046     ZHar    C    T        1      2        2 
  19  chr19_22562046   Sample    C    T        0      0        2 
  19  chr19_22563775     AAsi    T    C        0      0        2 
  19  chr19_22563775     AKia    T    C        0      0        2 
  19  chr19_22563775     AOna    T    C        0      0        2 
  19  chr19_22563775     ASom    T    C        0      0        2 
  19  chr19_22563775     HCab    T    C        1      2        2 
  19  chr19_22563775     HPrz    T    C        1      2        2 
  19  chr19_22563775     ZBoe    T    C        0      0        2 
  19  chr19_22563775     ZGre    T    C        0      0        2 
  19  chr19_22563775     ZHar    T    C        0      0        2 
  19  chr19_22563775   Sample    T    C        1      2        2 
  19  chr19_22565125     AAsi    A    G        1      2        2 
  19  chr19_22565125     AKia    A    G        0      0        2 
  19  chr19_22565125     AOna    A    G        0      0        2 
  19  chr19_22565125     ASom    A    G        1      2        2 
  19  chr19_22565125     HCab    A    G        0      0        2 
  19  chr19_22565125     HPrz    A    G        0      0        2 
  19  chr19_22565125     ZBoe    A    G        0      0        2 
  19  chr19_22565125     ZGre    A    G        0      0        2 
  19  chr19_22565125     ZHar    A    G        0      0        2 
  19  chr19_22565125   Sample    A    G        0      0        2 
  19  chr19_22569652     AAsi    T    C        0      0        2 
  19  chr19_22569652     AKia    T    C        0      0        2 
  19  chr19_22569652     AOna    T    C        0      0        2 
  19  chr19_22569652     ASom    T    C        0      0        2 
  19  chr19_22569652     HCab    T    C        1      2        2 
  19  chr19_22569652     HPrz    T    C      0.5      1        2 
  19  chr19_22569652     ZBoe    T    C        0      0        2 
  19  chr19_22569652     ZGre    T    C        0      0        2 
  19  chr19_22569652     ZHar    T    C        0      0        2 
  19  chr19_22569652   Sample    T    C        0      0        2 
  19  chr19_22574845     AAsi    T    C        0      0        2 
  19  chr19_22574845     AKia    T    C        0      0        2 
  19  chr19_22574845     AOna    T    C      0.5      1        2 
  19  chr19_22574845     ASom    T    C        0      0        2 
  19  chr19_22574845     HCab    T    C        0      0        2 
  19  chr19_22574845     HPrz    T    C        0      0        2 
  19  chr19_22574845     ZBoe    T    C        0      0        2 
  19  chr19_22574845     ZGre    T    C        0      0        2 
  19  chr19_22574845     ZHar    T    C        0      0        2 
  19  chr19_22574845   Sample    T    C        0      0        2 
  19  chr19_22582260     AAsi    T    C        0      0        2 
  19  chr19_22582260     AKia    T    C        0      0        2 
  19  chr19_22582260     AOna    T    C        1      2        2 
  19  chr19_22582260     ASom    T    C        0      0        2 
  19  chr19_22582260     HCab    T    C        0      0        2 
  19  chr19_22582260     HPrz    T    C        0      0        2 
  19  chr19_22582260     ZBoe    T    C        0      0        2 
  19  chr19_22582260     ZGre    T    C        0      0        2 
  19  chr19_22582260     ZHar    T    C        0      0        2 
  19  chr19_22582260   Sample    T    C        0      0        2 
  19  chr19_22584703     AAsi    G    A        0      0        2 
  19  chr19_22584703     AKia    G    A        0      0        2 
  19  chr19_22584703     AOna    G    A        0      0        2 
  19  chr19_22584703     ASom    G    A        0      0        2 
  19  chr19_22584703     HCab    G    A        0      0        2 
  19  chr19_22584703     HPrz    G    A        0      0        2 
  19  chr19_22584703     ZBoe    G    A        0      0        2 
  19  chr19_22584703     ZGre    G    A        1      2        2 
  19  chr19_22584703     ZHar    G    A        0      0        2 
  19  chr19_22584703   Sample    G    A        0      0        2 
  19  chr19_22588444     AAsi    A    G        0      0        2 
  19  chr19_22588444     AKia    A    G        0      0        2 
  19  chr19_22588444     AOna    A    G      0.5      1        2 
  19  chr19_22588444     ASom    A    G        0      0        2 
  19  chr19_22588444     HCab    A    G        0      0        2 
  19  chr19_22588444     HPrz    A    G        0      0        2 
  19  chr19_22588444     ZBoe    A    G        0      0        2 
  19  chr19_22588444     ZGre    A    G        0      0        2 
  19  chr19_22588444     ZHar    A    G        0      0        2 
  19  chr19_22588444   Sample    A    G        0      0        2 
  19  chr19_22596438     AAsi    T    A        0      0        2 
  19  chr19_22596438     AKia    T    A        0      0        2 
  19  chr19_22596438     AOna    T    A        0      0        2 
  19  chr19_22596438     ASom    T    A        0      0        2 
  19  chr19_22596438     HCab    T    A        0      0        2 
  19  chr19_22596438     HPrz    T    A        0      0        2 
  19  chr19_22596438     ZBoe    T    A        0      0        2 
  19  chr19_22596438     ZGre    T    A        0      0        2 
  19  chr19_22596438     ZHar    T    A      0.5      1        2 
  19  chr19_22596438   Sample    T    A        0      0        2 
  19  chr19_22596663     AAsi    T    C        0      0        2 
  19  chr19_22596663     AKia    T    C        0      0        2 
  19  chr19_22596663     AOna    T    C        0      0        2 
  19  chr19_22596663     ASom    T    C        0      0        2 
  19  chr19_22596663     HCab    T    C        0      0        2 
  19  chr19_22596663     HPrz    T    C        0      0        2 
  19  chr19_22596663     ZBoe    T    C      0.5      1        2 
  19  chr19_22596663     ZGre    T    C        0      0        2 
  19  chr19_22596663     ZHar    T    C        0      0        2 
  19  chr19_22596663   Sample    T    C        0      0        2 
  19  chr19_22604522     AAsi    G    T        0      0        2 
  19  chr19_22604522     AKia    G    T        0      0        2 
  19  chr19_22604522     AOna    G    T        0      0        2 
  19  chr19_22604522     ASom    G    T        0      0        2 
  19  chr19_22604522     HCab    G    T        0      0        2 
  19  chr19_22604522     HPrz    G    T        0      0        2 
  19  chr19_22604522     ZBoe    G    T        0      0        2 
  19  chr19_22604522     ZGre    G    T        1      2        2 
  19  chr19_22604522     ZHar    G    T        0      0        2 
  19  chr19_22604522   Sample    G    T        0      0        2 
  19  chr19_22605998     AAsi    T    C        0      0        2 
  19  chr19_22605998     AKia    T    C        0      0        2 
  19  chr19_22605998     AOna    T    C        0      0        2 
  19  chr19_22605998     ASom    T    C        0      0        2 
  19  chr19_22605998     HCab    T    C        0      0        2 
  19  chr19_22605998     HPrz    T    C        0      0        2 
  19  chr19_22605998     ZBoe    T    C      0.5      1        2 
  19  chr19_22605998     ZGre    T    C        0      0        2 
  19  chr19_22605998     ZHar    T    C        0      0        2 
  19  chr19_22605998   Sample    T    C        0      0        2 
  19  chr19_22628570     AAsi    T    C        0      0        2 
  19  chr19_22628570     AKia    T    C        0      0        2 
  19  chr19_22628570     AOna    T    C      0.5      1        2 
  19  chr19_22628570     ASom    T    C        0      0        2 
  19  chr19_22628570     HCab    T    C        0      0        2 
  19  chr19_22628570     HPrz    T    C        0      0        2 
  19  chr19_22628570     ZBoe    T    C        0      0        2 
  19  chr19_22628570     ZGre    T    C        0      0        2 
  19  chr19_22628570     ZHar    T    C        0      0        2 
  19  chr19_22628570   Sample    T    C        0      0        2 
  19  chr19_22630209     AAsi    T    G        0      0        2 
  19  chr19_22630209     AKia    T    G        0      0        2 
  19  chr19_22630209     AOna    T    G        0      0        2 
  19  chr19_22630209     ASom    T    G        0      0        2 
  19  chr19_22630209     HCab    T    G        0      0        2 
  19  chr19_22630209     HPrz    T    G        0      0        2 
  19  chr19_22630209     ZBoe    T    G        1      2        2 
  19  chr19_22630209     ZGre    T    G        0      0        2 
  19  chr19_22630209     ZHar    T    G        0      0        2 
  19  chr19_22630209   Sample    T    G        0      0        2 
  19  chr19_22630873     AAsi    T    C        0      0        2 
  19  chr19_22630873     AKia    T    C        0      0        2 
  19  chr19_22630873     AOna    T    C        1      2        2 
  19  chr19_22630873     ASom    T    C        0      0        2 
  19  chr19_22630873     HCab    T    C        0      0        2 
  19  chr19_22630873     HPrz    T    C        0      0        2 
  19  chr19_22630873     ZBoe    T    C        0      0        2 
  19  chr19_22630873     ZGre    T    C        0      0        2 
  19  chr19_22630873     ZHar    T    C        0      0        2 
  19  chr19_22630873   Sample    T    C        0      0        2 
  19  chr19_22638912     AAsi    C    T        0      0        2 
  19  chr19_22638912     AKia    C    T        0      0        2 
  19  chr19_22638912     AOna    C    T        0      0        2 
  19  chr19_22638912     ASom    C    T        0      0        2 
  19  chr19_22638912     HCab    C    T        1      2        2 
  19  chr19_22638912     HPrz    C    T        1      2        2 
  19  chr19_22638912     ZBoe    C    T        0      0        2 
  19  chr19_22638912     ZGre    C    T        0      0        2 
  19  chr19_22638912     ZHar    C    T        0      0        2 
  19  chr19_22638912   Sample    C    T        1      2        2 
  19  chr19_22648457     AAsi    A    G        0      0        2 
  19  chr19_22648457     AKia    A    G        0      0        2 
  19  chr19_22648457     AOna    A    G        0      0        2 
  19  chr19_22648457     ASom    A    G        0      0        2 
  19  chr19_22648457     HCab    A    G        1      2        2 
  19  chr19_22648457     HPrz    A    G        1      2        2 
  19  chr19_22648457     ZBoe    A    G        0      0        2 
  19  chr19_22648457     ZGre    A    G        0      0        2 
  19  chr19_22648457     ZHar    A    G        0      0        2 
  19  chr19_22648457   Sample    A    G        1      2        2 
  19  chr19_22650305     AAsi    A    G        0      0        2 
  19  chr19_22650305     AKia    A    G        0      0        2 
  19  chr19_22650305     AOna    A    G        0      0        2 
  19  chr19_22650305     ASom    A    G        0      0        2 
  19  chr19_22650305     HCab    A    G        1      2        2 
  19  chr19_22650305     HPrz    A    G        1      2        2 
  19  chr19_22650305     ZBoe    A    G        0      0        2 
  19  chr19_22650305     ZGre    A    G        0      0        2 
  19  chr19_22650305     ZHar    A    G        0      0        2 
  19  chr19_22650305   Sample    A    G        1      2        2 
  19  chr19_22653174     AAsi    T    C        0      0        2 
  19  chr19_22653174     AKia    T    C        0      0        2 
  19  chr19_22653174     AOna    T    C        0      0        2 
  19  chr19_22653174     ASom    T    C        0      0        2 
  19  chr19_22653174     HCab    T    C        0      0        2 
  19  chr19_22653174     HPrz    T    C        0      0        2 
  19  chr19_22653174     ZBoe    T    C        0      0        2 
  19  chr19_22653174     ZGre    T    C        0      0        2 
  19  chr19_22653174     ZHar    T    C        1      2        2 
  19  chr19_22653174   Sample    T    C        0      0        2 
  19  chr19_22660675     AAsi    T    C        0      0        2 
  19  chr19_22660675     AKia    T    C        0      0        2 
  19  chr19_22660675     AOna    T    C        0      0        2 
  19  chr19_22660675     ASom    T    C        0      0        2 
  19  chr19_22660675     HCab    T    C        0      0        2 
  19  chr19_22660675     HPrz    T    C        0      0        2 
  19  chr19_22660675     ZBoe    T    C        1      2        2 
  19  chr19_22660675     ZGre    T    C        1      2        2 
  19  chr19_22660675     ZHar    T    C        0      0        2 
  19  chr19_22660675   Sample    T    C        0      0        2 
  19  chr19_22666154     AAsi    C    T        0      0        2 
  19  chr19_22666154     AKia    C    T        0      0        2 
  19  chr19_22666154     AOna    C    T        0      0        2 
  19  chr19_22666154     ASom    C    T        0      0        2 
  19  chr19_22666154     HCab    C    T        0      0        2 
  19  chr19_22666154     HPrz    C    T        0      0        2 
  19  chr19_22666154     ZBoe    C    T        0      0        2 
  19  chr19_22666154     ZGre    C    T      0.5      1        2 
  19  chr19_22666154     ZHar    C    T        0      0        2 
  19  chr19_22666154   Sample    C    T        0      0        2 
  19  chr19_22676434     AAsi    T    C        0      0        2 
  19  chr19_22676434     AKia    T    C        0      0        2 
  19  chr19_22676434     AOna    T    C        0      0        2 
  19  chr19_22676434     ASom    T    C        0      0        2 
  19  chr19_22676434     HCab    T    C        0      0        2 
  19  chr19_22676434     HPrz    T    C        0      0        2 
  19  chr19_22676434     ZBoe    T    C      0.5      1        2 
  19  chr19_22676434     ZGre    T    C        0      0        2 
  19  chr19_22676434     ZHar    T    C        1      2        2 
  19  chr19_22676434   Sample    T    C        0      0        2 
  19  chr19_22682977     AAsi    T    A        0      0        2 
  19  chr19_22682977     AKia    T    A        0      0        2 
  19  chr19_22682977     AOna    T    A        0      0        2 
  19  chr19_22682977     ASom    T    A        0      0        2 
  19  chr19_22682977     HCab    T    A      0.5      1        2 
  19  chr19_22682977     HPrz    T    A      0.5      1        2 
  19  chr19_22682977     ZBoe    T    A        0      0        2 
  19  chr19_22682977     ZGre    T    A        0      0        2 
  19  chr19_22682977     ZHar    T    A        0      0        2 
  19  chr19_22682977   Sample    T    A        1      2        2 
  19  chr19_22683821     AAsi    A    G        0      0        2 
  19  chr19_22683821     AKia    A    G        0      0        2 
  19  chr19_22683821     AOna    A    G        0      0        2 
  19  chr19_22683821     ASom    A    G        0      0        2 
  19  chr19_22683821     HCab    A    G        0      0        2 
  19  chr19_22683821     HPrz    A    G        0      0        2 
  19  chr19_22683821     ZBoe    A    G      0.5      1        2 
  19  chr19_22683821     ZGre    A    G        0      0        2 
  19  chr19_22683821     ZHar    A    G        0      0        2 
  19  chr19_22683821   Sample    A    G        0      0        2 
  19  chr19_22687101     AAsi    A    C        0      0        2 
  19  chr19_22687101     AKia    A    C        0      0        2 
  19  chr19_22687101     AOna    A    C        0      0        2 
  19  chr19_22687101     ASom    A    C        0      0        2 
  19  chr19_22687101     HCab    A    C        0      0        2 
  19  chr19_22687101     HPrz    A    C        0      0        2 
  19  chr19_22687101     ZBoe    A    C        0      0        2 
  19  chr19_22687101     ZGre    A    C        0      0        2 
  19  chr19_22687101     ZHar    A    C        1      2        2 
  19  chr19_22687101   Sample    A    C        0      0        2 
  19  chr19_22688247     AAsi    G    C        0      0        2 
  19  chr19_22688247     AKia    G    C        0      0        2 
  19  chr19_22688247     AOna    G    C        0      0        2 
  19  chr19_22688247     ASom    G    C        1      2        2 
  19  chr19_22688247     HCab    G    C        0      0        2 
  19  chr19_22688247     HPrz    G    C        0      0        2 
  19  chr19_22688247     ZBoe    G    C        0      0        2 
  19  chr19_22688247     ZGre    G    C        0      0        2 
  19  chr19_22688247     ZHar    G    C        0      0        2 
  19  chr19_22688247   Sample    G    C        0      0        2 
  19  chr19_22692651     AAsi    A    G        0      0        2 
  19  chr19_22692651     AKia    A    G        0      0        2 
  19  chr19_22692651     AOna    A    G        0      0        2 
  19  chr19_22692651     ASom    A    G        0      0        2 
  19  chr19_22692651     HCab    A    G        1      2        2 
  19  chr19_22692651     HPrz    A    G        1      2        2 
  19  chr19_22692651     ZBoe    A    G        0      0        2 
  19  chr19_22692651     ZGre    A    G        0      0        2 
  19  chr19_22692651     ZHar    A    G        0      0        2 
  19  chr19_22692651   Sample    A    G        1      2        2 
  19  chr19_22693715     AAsi    C    G        1      2        2 
  19  chr19_22693715     AKia    C    G        0      0        2 
  19  chr19_22693715     AOna    C    G        0      0        2 
  19  chr19_22693715     ASom    C    G        0      0        2 
  19  chr19_22693715     HCab    C    G        0      0        2 
  19  chr19_22693715     HPrz    C    G        0      0        2 
  19  chr19_22693715     ZBoe    C    G        0      0        2 
  19  chr19_22693715     ZGre    C    G        0      0        2 
  19  chr19_22693715     ZHar    C    G        0      0        2 
  19  chr19_22693715   Sample    C    G        0      0        2 
  19  chr19_22696238     AAsi    C    T        0      0        2 
  19  chr19_22696238     AKia    C    T        0      0        2 
  19  chr19_22696238     AOna    C    T        0      0        2 
  19  chr19_22696238     ASom    C    T        0      0        2 
  19  chr19_22696238     HCab    C    T        1      2        2 
  19  chr19_22696238     HPrz    C    T        1      2        2 
  19  chr19_22696238     ZBoe    C    T        0      0        2 
  19  chr19_22696238     ZGre    C    T        0      0        2 
  19  chr19_22696238     ZHar    C    T        0      0        2 
  19  chr19_22696238   Sample    C    T        1      2        2 
  19  chr19_22697661     AAsi    G    A        0      0        2 
  19  chr19_22697661     AKia    G    A        0      0        2 
  19  chr19_22697661     AOna    G    A        0      0        2 
  19  chr19_22697661     ASom    G    A        0      0        2 
  19  chr19_22697661     HCab    G    A        1      2        2 
  19  chr19_22697661     HPrz    G    A        1      2        2 
  19  chr19_22697661     ZBoe    G    A        0      0        2 
  19  chr19_22697661     ZGre    G    A        0      0        2 
  19  chr19_22697661     ZHar    G    A        0      0        2 
  19  chr19_22697661   Sample    G    A        1      2        2 
  19  chr19_22714155     AAsi    T    C        1      2        2 
  19  chr19_22714155     AKia    T    C        0      0        2 
  19  chr19_22714155     AOna    T    C        0      0        2 
  19  chr19_22714155     ASom    T    C        0      0        2 
  19  chr19_22714155     HCab    T    C        0      0        2 
  19  chr19_22714155     HPrz    T    C        0      0        2 
  19  chr19_22714155     ZBoe    T    C        0      0        2 
  19  chr19_22714155     ZGre    T    C        0      0        2 
  19  chr19_22714155     ZHar    T    C        0      0        2 
  19  chr19_22714155   Sample    T    C        0      0        2 
  19  chr19_22733316     AAsi    T    C        0      0        2 
  19  chr19_22733316     AKia    T    C        0      0        2 
  19  chr19_22733316     AOna    T    C        0      0        2 
  19  chr19_22733316     ASom    T    C        0      0        2 
  19  chr19_22733316     HCab    T    C        1      2        2 
  19  chr19_22733316     HPrz    T    C        1      2        2 
  19  chr19_22733316     ZBoe    T    C        0      0        2 
  19  chr19_22733316     ZGre    T    C        0      0        2 
  19  chr19_22733316     ZHar    T    C        0      0        2 
  19  chr19_22733316   Sample    T    C        1      2        2 
  19  chr19_22748509     AAsi    G    A        0      0        2 
  19  chr19_22748509     AKia    G    A        1      2        2 
  19  chr19_22748509     AOna    G    A        1      2        2 
  19  chr19_22748509     ASom    G    A        0      0        2 
  19  chr19_22748509     HCab    G    A        0      0        2 
  19  chr19_22748509     HPrz    G    A        0      0        2 
  19  chr19_22748509     ZBoe    G    A        1      2        2 
  19  chr19_22748509     ZGre    G    A        0      0        2 
  19  chr19_22748509     ZHar    G    A        1      2        2 
  19  chr19_22748509   Sample    G    A        0      0        2 
  19  chr19_22749743     AAsi    A    G        0      0        2 
  19  chr19_22749743     AKia    A    G        0      0        2 
  19  chr19_22749743     AOna    A    G        0      0        2 
  19  chr19_22749743     ASom    A    G        0      0        2 
  19  chr19_22749743     HCab    A    G        0      0        2 
  19  chr19_22749743     HPrz    A    G        0      0        2 
  19  chr19_22749743     ZBoe    A    G      0.5      1        2 
  19  chr19_22749743     ZGre    A    G        0      0        2 
  19  chr19_22749743     ZHar    A    G        0      0        2 
  19  chr19_22749743   Sample    A    G        0      0        2 
  19  chr19_22756130     AAsi    T    C        0      0        2 
  19  chr19_22756130     AKia    T    C        0      0        2 
  19  chr19_22756130     AOna    T    C        0      0        2 
  19  chr19_22756130     ASom    T    C        0      0        2 
  19  chr19_22756130     HCab    T    C        0      0        2 
  19  chr19_22756130     HPrz    T    C        0      0        2 
  19  chr19_22756130     ZBoe    T    C        1      2        2 
  19  chr19_22756130     ZGre    T    C        0      0        2 
  19  chr19_22756130     ZHar    T    C        0      0        2 
  19  chr19_22756130   Sample    T    C        0      0        2 
  19  chr19_22762447     AAsi    A    G        0      0        2 
  19  chr19_22762447     AKia    A    G        0      0        2 
  19  chr19_22762447     AOna    A    G        0      0        2 
  19  chr19_22762447     ASom    A    G        0      0        2 
  19  chr19_22762447     HCab    A    G        0      0        2 
  19  chr19_22762447     HPrz    A    G        0      0        2 
  19  chr19_22762447     ZBoe    A    G      0.5      1        2 
  19  chr19_22762447     ZGre    A    G        0      0        2 
  19  chr19_22762447     ZHar    A    G        0      0        2 
  19  chr19_22762447   Sample    A    G        0      0        2 
  19  chr19_22774827     AAsi    A    G        1      2        2 
  19  chr19_22774827     AKia    A    G        0      0        2 
  19  chr19_22774827     AOna    A    G        0      0        2 
  19  chr19_22774827     ASom    A    G        1      2        2 
  19  chr19_22774827     HCab    A    G        0      0        2 
  19  chr19_22774827     HPrz    A    G        0      0        2 
  19  chr19_22774827     ZBoe    A    G        0      0        2 
  19  chr19_22774827     ZGre    A    G        0      0        2 
  19  chr19_22774827     ZHar    A    G        0      0        2 
  19  chr19_22774827   Sample    A    G        0      0        2 
  19  chr19_22792293     AAsi    G    A        0      0        2 
  19  chr19_22792293     AKia    G    A        0      0        2 
  19  chr19_22792293     AOna    G    A        0      0        2 
  19  chr19_22792293     ASom    G    A        0      0        2 
  19  chr19_22792293     HCab    G    A        1      2        2 
  19  chr19_22792293     HPrz    G    A        1      2        2 
  19  chr19_22792293     ZBoe    G    A      0.5      1        2 
  19  chr19_22792293     ZGre    G    A        0      0        2 
  19  chr19_22792293     ZHar    G    A        0      0        2 
  19  chr19_22792293   Sample    G    A        1      2        2 
  19  chr19_22792961     AAsi    T    C        0      0        2 
  19  chr19_22792961     AKia    T    C        0      0        2 
  19  chr19_22792961     AOna    T    C        0      0        2 
  19  chr19_22792961     ASom    T    C        0      0        2 
  19  chr19_22792961     HCab    T    C        0      0        2 
  19  chr19_22792961     HPrz    T    C        0      0        2 
  19  chr19_22792961     ZBoe    T    C        0      0        2 
  19  chr19_22792961     ZGre    T    C        0      0        2 
  19  chr19_22792961     ZHar    T    C      0.5      1        2 
  19  chr19_22792961   Sample    T    C        0      0        2 
  19  chr19_22803042     AAsi    A    G        0      0        2 
  19  chr19_22803042     AKia    A    G        0      0        2 
  19  chr19_22803042     AOna    A    G        0      0        2 
  19  chr19_22803042     ASom    A    G        0      0        2 
  19  chr19_22803042     HCab    A    G        0      0        2 
  19  chr19_22803042     HPrz    A    G        0      0        2 
  19  chr19_22803042     ZBoe    A    G        0      0        2 
  19  chr19_22803042     ZGre    A    G        1      2        2 
  19  chr19_22803042     ZHar    A    G        0      0        2 
  19  chr19_22803042   Sample    A    G        0      0        2 
  19  chr19_22809185     AAsi    A    G        0      0        2 
  19  chr19_22809185     AKia    A    G        0      0        2 
  19  chr19_22809185     AOna    A    G      0.5      1        2 
  19  chr19_22809185     ASom    A    G        0      0        2 
  19  chr19_22809185     HCab    A    G        0      0        2 
  19  chr19_22809185     HPrz    A    G        0      0        2 
  19  chr19_22809185     ZBoe    A    G        0      0        2 
  19  chr19_22809185     ZGre    A    G        0      0        2 
  19  chr19_22809185     ZHar    A    G        0      0        2 
  19  chr19_22809185   Sample    A    G        0      0        2 
  19  chr19_22826099     AAsi    A    G        0      0        2 
  19  chr19_22826099     AKia    A    G        0      0        2 
  19  chr19_22826099     AOna    A    G        0      0        2 
  19  chr19_22826099     ASom    A    G        0      0        2 
  19  chr19_22826099     HCab    A    G        0      0        2 
  19  chr19_22826099     HPrz    A    G        0      0        2 
  19  chr19_22826099     ZBoe    A    G      0.5      1        2 
  19  chr19_22826099     ZGre    A    G        0      0        2 
  19  chr19_22826099     ZHar    A    G        0      0        2 
  19  chr19_22826099   Sample    A    G        0      0        2 
  19  chr19_22874955     AAsi    A    G        0      0        2 
  19  chr19_22874955     AKia    A    G        0      0        2 
  19  chr19_22874955     AOna    A    G        0      0        2 
  19  chr19_22874955     ASom    A    G        0      0        2 
  19  chr19_22874955     HCab    A    G        1      2        2 
  19  chr19_22874955     HPrz    A    G        1      2        2 
  19  chr19_22874955     ZBoe    A    G        0      0        2 
  19  chr19_22874955     ZGre    A    G        0      0        2 
  19  chr19_22874955     ZHar    A    G        0      0        2 
  19  chr19_22874955   Sample    A    G        1      2        2 
  19  chr19_22885513     AAsi    A    G        0      0        2 
  19  chr19_22885513     AKia    A    G        0      0        2 
  19  chr19_22885513     AOna    A    G        0      0        2 
  19  chr19_22885513     ASom    A    G        1      2        2 
  19  chr19_22885513     HCab    A    G        0      0        2 
  19  chr19_22885513     HPrz    A    G        0      0        2 
  19  chr19_22885513     ZBoe    A    G        0      0        2 
  19  chr19_22885513     ZGre    A    G        0      0        2 
  19  chr19_22885513     ZHar    A    G        0      0        2 
  19  chr19_22885513   Sample    A    G        0      0        2 
  19  chr19_22888239     AAsi    A    G        0      0        2 
  19  chr19_22888239     AKia    A    G        0      0        2 
  19  chr19_22888239     AOna    A    G        0      0        2 
  19  chr19_22888239     ASom    A    G        0      0        2 
  19  chr19_22888239     HCab    A    G        0      0        2 
  19  chr19_22888239     HPrz    A    G        0      0        2 
  19  chr19_22888239     ZBoe    A    G        0      0        2 
  19  chr19_22888239     ZGre    A    G        1      2        2 
  19  chr19_22888239     ZHar    A    G        0      0        2 
  19  chr19_22888239   Sample    A    G        0      0        2 
  19  chr19_22888749     AAsi    C    T        0      0        2 
  19  chr19_22888749     AKia    C    T        0      0        2 
  19  chr19_22888749     AOna    C    T        0      0        2 
  19  chr19_22888749     ASom    C    T        0      0        2 
  19  chr19_22888749     HCab    C    T        1      2        2 
  19  chr19_22888749     HPrz    C    T        1      2        2 
  19  chr19_22888749     ZBoe    C    T        0      0        2 
  19  chr19_22888749     ZGre    C    T        0      0        2 
  19  chr19_22888749     ZHar    C    T        0      0        2 
  19  chr19_22888749   Sample    C    T        1      2        2 
  19  chr19_22890751     AAsi    C    T        1      2        2 
  19  chr19_22890751     AKia    C    T        0      0        2 
  19  chr19_22890751     AOna    C    T        0      0        2 
  19  chr19_22890751     ASom    C    T        1      2        2 
  19  chr19_22890751     HCab    C    T        0      0        2 
  19  chr19_22890751     HPrz    C    T        0      0        2 
  19  chr19_22890751     ZBoe    C    T        0      0        2 
  19  chr19_22890751     ZGre    C    T        0      0        2 
  19  chr19_22890751     ZHar    C    T        0      0        2 
  19  chr19_22890751   Sample    C    T        0      0        2 
  19  chr19_22891792     AAsi    G    T        0      0        2 
  19  chr19_22891792     AKia    G    T        0      0        2 
  19  chr19_22891792     AOna    G    T        0      0        2 
  19  chr19_22891792     ASom    G    T        1      2        2 
  19  chr19_22891792     HCab    G    T        0      0        2 
  19  chr19_22891792     HPrz    G    T        0      0        2 
  19  chr19_22891792     ZBoe    G    T        0      0        2 
  19  chr19_22891792     ZGre    G    T        0      0        2 
  19  chr19_22891792     ZHar    G    T        0      0        2 
  19  chr19_22891792   Sample    G    T        0      0        2 
  19  chr19_22892532     AAsi    C    A        0      0        2 
  19  chr19_22892532     AKia    C    A        0      0        2 
  19  chr19_22892532     AOna    C    A        0      0        2 
  19  chr19_22892532     ASom    C    A        0      0        2 
  19  chr19_22892532     HCab    C    A      0.5      1        2 
  19  chr19_22892532     HPrz    C    A        0      0        2 
  19  chr19_22892532     ZBoe    C    A        0      0        2 
  19  chr19_22892532     ZGre    C    A        0      0        2 
  19  chr19_22892532     ZHar    C    A        0      0        2 
  19  chr19_22892532   Sample    C    A        0      0        2 
  19  chr19_22893794     AAsi    A    G        0      0        2 
  19  chr19_22893794     AKia    A    G        0      0        2 
  19  chr19_22893794     AOna    A    G        0      0        2 
  19  chr19_22893794     ASom    A    G        0      0        2 
  19  chr19_22893794     HCab    A    G        1      2        2 
  19  chr19_22893794     HPrz    A    G        1      2        2 
  19  chr19_22893794     ZBoe    A    G        0      0        2 
  19  chr19_22893794     ZGre    A    G        0      0        2 
  19  chr19_22893794     ZHar    A    G        0      0        2 
  19  chr19_22893794   Sample    A    G        1      2        2 
  19  chr19_22896752     AAsi    G    T        0      0        2 
  19  chr19_22896752     AKia    G    T        0      0        2 
  19  chr19_22896752     AOna    G    T        0      0        2 
  19  chr19_22896752     ASom    G    T        0      0        2 
  19  chr19_22896752     HCab    G    T        1      2        2 
  19  chr19_22896752     HPrz    G    T        1      2        2 
  19  chr19_22896752     ZBoe    G    T        0      0        2 
  19  chr19_22896752     ZGre    G    T        0      0        2 
  19  chr19_22896752     ZHar    G    T        0      0        2 
  19  chr19_22896752   Sample    G    T        1      2        2 
  19  chr19_22907772     AAsi    A    C        0      0        2 
  19  chr19_22907772     AKia    A    C        0      0        2 
  19  chr19_22907772     AOna    A    C        0      0        2 
  19  chr19_22907772     ASom    A    C        0      0        2 
  19  chr19_22907772     HCab    A    C        0      0        2 
  19  chr19_22907772     HPrz    A    C        0      0        2 
  19  chr19_22907772     ZBoe    A    C        0      0        2 
  19  chr19_22907772     ZGre    A    C      0.5      1        2 
  19  chr19_22907772     ZHar    A    C        0      0        2 
  19  chr19_22907772   Sample    A    C        0      0        2 
  19  chr19_22911325     AAsi    C    T        0      0        2 
  19  chr19_22911325     AKia    C    T        0      0        2 
  19  chr19_22911325     AOna    C    T        0      0        2 
  19  chr19_22911325     ASom    C    T        0      0        2 
  19  chr19_22911325     HCab    C    T        1      2        2 
  19  chr19_22911325     HPrz    C    T        1      2        2 
  19  chr19_22911325     ZBoe    C    T        0      0        2 
  19  chr19_22911325     ZGre    C    T        0      0        2 
  19  chr19_22911325     ZHar    C    T        0      0        2 
  19  chr19_22911325   Sample    C    T        0      0        2 
  19  chr19_22912590     AAsi    A    G        0      0        2 
  19  chr19_22912590     AKia    A    G        0      0        2 
  19  chr19_22912590     AOna    A    G        0      0        2 
  19  chr19_22912590     ASom    A    G        0      0        2 
  19  chr19_22912590     HCab    A    G        1      2        2 
  19  chr19_22912590     HPrz    A    G        1      2        2 
  19  chr19_22912590     ZBoe    A    G        0      0        2 
  19  chr19_22912590     ZGre    A    G        0      0        2 
  19  chr19_22912590     ZHar    A    G        0      0        2 
  19  chr19_22912590   Sample    A    G        1      2        2 
  19  chr19_22914176     AAsi    A    G        0      0        2 
  19  chr19_22914176     AKia    A    G        0      0        2 
  19  chr19_22914176     AOna    A    G        0      0        2 
  19  chr19_22914176     ASom    A    G        0      0        2 
  19  chr19_22914176     HCab    A    G        0      0        2 
  19  chr19_22914176     HPrz    A    G        0      0        2 
  19  chr19_22914176     ZBoe    A    G        0      0        2 
  19  chr19_22914176     ZGre    A    G      0.5      1        2 
  19  chr19_22914176     ZHar    A    G        0      0        2 
  19  chr19_22914176   Sample    A    G        0      0        2 
  19  chr19_22914508     AAsi    A    G        0      0        2 
  19  chr19_22914508     AKia    A    G        0      0        2 
  19  chr19_22914508     AOna    A    G      0.5      1        2 
  19  chr19_22914508     ASom    A    G        0      0        2 
  19  chr19_22914508     HCab    A    G        0      0        2 
  19  chr19_22914508     HPrz    A    G        0      0        2 
  19  chr19_22914508     ZBoe    A    G        0      0        2 
  19  chr19_22914508     ZGre    A    G        0      0        2 
  19  chr19_22914508     ZHar    A    G        0      0        2 
  19  chr19_22914508   Sample    A    G        0      0        2 
  19  chr19_22915593     AAsi    C    T        0      0        2 
  19  chr19_22915593     AKia    C    T        0      0        2 
  19  chr19_22915593     AOna    C    T        0      0        2 
  19  chr19_22915593     ASom    C    T        0      0        2 
  19  chr19_22915593     HCab    C    T        0      0        2 
  19  chr19_22915593     HPrz    C    T        0      0        2 
  19  chr19_22915593     ZBoe    C    T        0      0        2 
  19  chr19_22915593     ZGre    C    T        0      0        2 
  19  chr19_22915593     ZHar    C    T      0.5      1        2 
  19  chr19_22915593   Sample    C    T        0      0        2 
  19  chr19_22916582     AAsi    T    C        0      0        2 
  19  chr19_22916582     AKia    T    C        0      0        2 
  19  chr19_22916582     AOna    T    C        0      0        2 
  19  chr19_22916582     ASom    T    C        0      0        2 
  19  chr19_22916582     HCab    T    C        0      0        2 
  19  chr19_22916582     HPrz    T    C        0      0        2 
  19  chr19_22916582     ZBoe    T    C        0      0        2 
  19  chr19_22916582     ZGre    T    C      0.5      1        2 
  19  chr19_22916582     ZHar    T    C        0      0        2 
  19  chr19_22916582   Sample    T    C        0      0        2 
  19  chr19_22926456     AAsi    T    C        1      2        2 
  19  chr19_22926456     AKia    T    C        0      0        2 
  19  chr19_22926456     AOna    T    C        0      0        2 
  19  chr19_22926456     ASom    T    C        0      0        2 
  19  chr19_22926456     HCab    T    C        0      0        2 
  19  chr19_22926456     HPrz    T    C        0      0        2 
  19  chr19_22926456     ZBoe    T    C        0      0        2 
  19  chr19_22926456     ZGre    T    C        0      0        2 
  19  chr19_22926456     ZHar    T    C        0      0        2 
  19  chr19_22926456   Sample    T    C        0      0        2 
  19  chr19_22926562     AAsi    A    G        0      0        2 
  19  chr19_22926562     AKia    A    G        0      0        2 
  19  chr19_22926562     AOna    A    G      0.5      1        2 
  19  chr19_22926562     ASom    A    G        0      0        2 
  19  chr19_22926562     HCab    A    G        0      0        2 
  19  chr19_22926562     HPrz    A    G        0      0        2 
  19  chr19_22926562     ZBoe    A    G        0      0        2 
  19  chr19_22926562     ZGre    A    G        0      0        2 
  19  chr19_22926562     ZHar    A    G        0      0        2 
  19  chr19_22926562   Sample    A    G        0      0        2 
  19  chr19_22927289     AAsi    A    G        0      0        2 
  19  chr19_22927289     AKia    A    G        0      0        2 
  19  chr19_22927289     AOna    A    G      0.5      1        2 
  19  chr19_22927289     ASom    A    G        0      0        2 
  19  chr19_22927289     HCab    A    G        0      0        2 
  19  chr19_22927289     HPrz    A    G        0      0        2 
  19  chr19_22927289     ZBoe    A    G        0      0        2 
  19  chr19_22927289     ZGre    A    G        0      0        2 
  19  chr19_22927289     ZHar    A    G        0      0        2 
  19  chr19_22927289   Sample    A    G        0      0        2 
  19  chr19_22929468     AAsi    T    G        0      0        2 
  19  chr19_22929468     AKia    T    G        0      0        2 
  19  chr19_22929468     AOna    T    G        0      0        2 
  19  chr19_22929468     ASom    T    G        0      0        2 
  19  chr19_22929468     HCab    T    G        0      0        2 
  19  chr19_22929468     HPrz    T    G      0.5      1        2 
  19  chr19_22929468     ZBoe    T    G        0      0        2 
  19  chr19_22929468     ZGre    T    G        0      0        2 
  19  chr19_22929468     ZHar    T    G        0      0        2 
  19  chr19_22929468   Sample    T    G        1      2        2 
  19  chr19_22934393     AAsi    G    T        1      2        2 
  19  chr19_22934393     AKia    G    T        0      0        2 
  19  chr19_22934393     AOna    G    T        0      0        2 
  19  chr19_22934393     ASom    G    T        1      2        2 
  19  chr19_22934393     HCab    G    T        0      0        2 
  19  chr19_22934393     HPrz    G    T        0      0        2 
  19  chr19_22934393     ZBoe    G    T        0      0        2 
  19  chr19_22934393     ZGre    G    T        0      0        2 
  19  chr19_22934393     ZHar    G    T        0      0        2 
  19  chr19_22934393   Sample    G    T        0      0        2 
  19  chr19_22936385     AAsi    A    G        0      0        2 
  19  chr19_22936385     AKia    A    G        0      0        2 
  19  chr19_22936385     AOna    A    G        0      0        2 
  19  chr19_22936385     ASom    A    G        0      0        2 
  19  chr19_22936385     HCab    A    G        0      0        2 
  19  chr19_22936385     HPrz    A    G        0      0        2 
  19  chr19_22936385     ZBoe    A    G        0      0        2 
  19  chr19_22936385     ZGre    A    G        0      0        2 
  19  chr19_22936385     ZHar    A    G      0.5      1        2 
  19  chr19_22936385   Sample    A    G        0      0        2 
  19  chr19_22940619     AAsi    T    C        0      0        2 
  19  chr19_22940619     AKia    T    C        0      0        2 
  19  chr19_22940619     AOna    T    C        0      0        2 
  19  chr19_22940619     ASom    T    C        0      0        2 
  19  chr19_22940619     HCab    T    C        0      0        2 
  19  chr19_22940619     HPrz    T    C      0.5      1        2 
  19  chr19_22940619     ZBoe    T    C        0      0        2 
  19  chr19_22940619     ZGre    T    C        0      0        2 
  19  chr19_22940619     ZHar    T    C        0      0        2 
  19  chr19_22940619   Sample    T    C        0      0        2 
  19  chr19_22944942     AAsi    C    T        0      0        2 
  19  chr19_22944942     AKia    C    T        0      0        2 
  19  chr19_22944942     AOna    C    T        0      0        2 
  19  chr19_22944942     ASom    C    T        0      0        2 
  19  chr19_22944942     HCab    C    T        1      2        2 
  19  chr19_22944942     HPrz    C    T        1      2        2 
  19  chr19_22944942     ZBoe    C    T        0      0        2 
  19  chr19_22944942     ZGre    C    T        0      0        2 
  19  chr19_22944942     ZHar    C    T        0      0        2 
  19  chr19_22944942   Sample    C    T        1      2        2 
  19  chr19_22956898     AAsi    G    A        1      2        2 
  19  chr19_22956898     AKia    G    A        0      0        2 
  19  chr19_22956898     AOna    G    A        0      0        2 
  19  chr19_22956898     ASom    G    A        1      2        2 
  19  chr19_22956898     HCab    G    A        0      0        2 
  19  chr19_22956898     HPrz    G    A        0      0        2 
  19  chr19_22956898     ZBoe    G    A        0      0        2 
  19  chr19_22956898     ZGre    G    A        0      0        2 
  19  chr19_22956898     ZHar    G    A        0      0        2 
  19  chr19_22956898   Sample    G    A        0      0        2 
  19  chr19_22965163     AAsi    A    G        0      0        2 
  19  chr19_22965163     AKia    A    G        0      0        2 
  19  chr19_22965163     AOna    A    G        0      0        2 
  19  chr19_22965163     ASom    A    G        0      0        2 
  19  chr19_22965163     HCab    A    G        0      0        2 
  19  chr19_22965163     HPrz    A    G        0      0        2 
  19  chr19_22965163     ZBoe    A    G        0      0        2 
  19  chr19_22965163     ZGre    A    G        0      0        2 
  19  chr19_22965163     ZHar    A    G        1      2        2 
  19  chr19_22965163   Sample    A    G        0      0        2 
  19  chr19_22966276     AAsi    A    C        0      0        2 
  19  chr19_22966276     AKia    A    C        0      0        2 
  19  chr19_22966276     AOna    A    C        0      0        2 
  19  chr19_22966276     ASom    A    C        0      0        2 
  19  chr19_22966276     HCab    A    C        1      2        2 
  19  chr19_22966276     HPrz    A    C        1      2        2 
  19  chr19_22966276     ZBoe    A    C        0      0        2 
  19  chr19_22966276     ZGre    A    C        0      0        2 
  19  chr19_22966276     ZHar    A    C        0      0        2 
  19  chr19_22966276   Sample    A    C        1      2        2 
  19  chr19_22966995     AAsi    A    G        1      2        2 
  19  chr19_22966995     AKia    A    G        0      0        2 
  19  chr19_22966995     AOna    A    G        0      0        2 
  19  chr19_22966995     ASom    A    G        0      0        2 
  19  chr19_22966995     HCab    A    G        0      0        2 
  19  chr19_22966995     HPrz    A    G        0      0        2 
  19  chr19_22966995     ZBoe    A    G        0      0        2 
  19  chr19_22966995     ZGre    A    G        0      0        2 
  19  chr19_22966995     ZHar    A    G        0      0        2 
  19  chr19_22966995   Sample    A    G        0      0        2 
  19  chr19_22967460     AAsi    T    C        0      0        2 
  19  chr19_22967460     AKia    T    C        0      0        2 
  19  chr19_22967460     AOna    T    C        0      0        2 
  19  chr19_22967460     ASom    T    C        0      0        2 
  19  chr19_22967460     HCab    T    C        1      2        2 
  19  chr19_22967460     HPrz    T    C        1      2        2 
  19  chr19_22967460     ZBoe    T    C        0      0        2 
  19  chr19_22967460     ZGre    T    C        0      0        2 
  19  chr19_22967460     ZHar    T    C        0      0        2 
  19  chr19_22967460   Sample    T    C        1      2        2 
  19  chr19_22969108     AAsi    T    C        0      0        2 
  19  chr19_22969108     AKia    T    C        0      0        2 
  19  chr19_22969108     AOna    T    C        0      0        2 
  19  chr19_22969108     ASom    T    C        0      0        2 
  19  chr19_22969108     HCab    T    C        1      2        2 
  19  chr19_22969108     HPrz    T    C        1      2        2 
  19  chr19_22969108     ZBoe    T    C        0      0        2 
  19  chr19_22969108     ZGre    T    C        0      0        2 
  19  chr19_22969108     ZHar    T    C        0      0        2 
  19  chr19_22969108   Sample    T    C        1      2        2 
  19  chr19_22976251     AAsi    A    G        0      0        2 
  19  chr19_22976251     AKia    A    G        0      0        2 
  19  chr19_22976251     AOna    A    G      0.5      1        2 
  19  chr19_22976251     ASom    A    G        0      0        2 
  19  chr19_22976251     HCab    A    G        0      0        2 
  19  chr19_22976251     HPrz    A    G        0      0        2 
  19  chr19_22976251     ZBoe    A    G        0      0        2 
  19  chr19_22976251     ZGre    A    G        0      0        2 
  19  chr19_22976251     ZHar    A    G        0      0        2 
  19  chr19_22976251   Sample    A    G        0      0        2 
  19  chr19_22976952     AAsi    G    C        0      0        2 
  19  chr19_22976952     AKia    G    C        0      0        2 
  19  chr19_22976952     AOna    G    C        0      0        2 
  19  chr19_22976952     ASom    G    C        0      0        2 
  19  chr19_22976952     HCab    G    C        0      0        2 
  19  chr19_22976952     HPrz    G    C        0      0        2 
  19  chr19_22976952     ZBoe    G    C      0.5      1        2 
  19  chr19_22976952     ZGre    G    C        0      0        2 
  19  chr19_22976952     ZHar    G    C        0      0        2 
  19  chr19_22976952   Sample    G    C        0      0        2 
  19  chr19_22977001     AAsi    A    G        0      0        2 
  19  chr19_22977001     AKia    A    G        0      0        2 
  19  chr19_22977001     AOna    A    G        0      0        2 
  19  chr19_22977001     ASom    A    G        0      0        2 
  19  chr19_22977001     HCab    A    G        0      0        2 
  19  chr19_22977001     HPrz    A    G        0      0        2 
  19  chr19_22977001     ZBoe    A    G        0      0        2 
  19  chr19_22977001     ZGre    A    G        1      2        2 
  19  chr19_22977001     ZHar    A    G        0      0        2 
  19  chr19_22977001   Sample    A    G        0      0        2 
  19  chr19_22982393     AAsi    G    A        0      0        2 
  19  chr19_22982393     AKia    G    A        0      0        2 
  19  chr19_22982393     AOna    G    A        0      0        2 
  19  chr19_22982393     ASom    G    A        0      0        2 
  19  chr19_22982393     HCab    G    A        1      2        2 
  19  chr19_22982393     HPrz    G    A        1      2        2 
  19  chr19_22982393     ZBoe    G    A        0      0        2 
  19  chr19_22982393     ZGre    G    A        0      0        2 
  19  chr19_22982393     ZHar    G    A        0      0        2 
  19  chr19_22982393   Sample    G    A        1      2        2 
  19  chr19_22982727     AAsi    T    C        1      2        2 
  19  chr19_22982727     AKia    T    C        0      0        2 
  19  chr19_22982727     AOna    T    C        0      0        2 
  19  chr19_22982727     ASom    T    C        1      2        2 
  19  chr19_22982727     HCab    T    C        0      0        2 
  19  chr19_22982727     HPrz    T    C        0      0        2 
  19  chr19_22982727     ZBoe    T    C        0      0        2 
  19  chr19_22982727     ZGre    T    C        0      0        2 
  19  chr19_22982727     ZHar    T    C        0      0        2 
  19  chr19_22982727   Sample    T    C        0      0        2 
  19  chr19_22983267     AAsi    T    C        0      0        2 
  19  chr19_22983267     AKia    T    C        0      0        2 
  19  chr19_22983267     AOna    T    C        0      0        2 
  19  chr19_22983267     ASom    T    C        0      0        2 
  19  chr19_22983267     HCab    T    C      0.5      1        2 
  19  chr19_22983267     HPrz    T    C        0      0        2 
  19  chr19_22983267     ZBoe    T    C        0      0        2 
  19  chr19_22983267     ZGre    T    C        0      0        2 
  19  chr19_22983267     ZHar    T    C        0      0        2 
  19  chr19_22983267   Sample    T    C        0      0        2 
  19  chr19_22986931     AAsi    T    C        0      0        2 
  19  chr19_22986931     AKia    T    C        0      0        2 
  19  chr19_22986931     AOna    T    C        0      0        2 
  19  chr19_22986931     ASom    T    C        0      0        2 
  19  chr19_22986931     HCab    T    C        1      2        2 
  19  chr19_22986931     HPrz    T    C        1      2        2 
  19  chr19_22986931     ZBoe    T    C        0      0        2 
  19  chr19_22986931     ZGre    T    C        0      0        2 
  19  chr19_22986931     ZHar    T    C        0      0        2 
  19  chr19_22986931   Sample    T    C        1      2        2 
  19  chr19_22995019     AAsi    G    C        0      0        2 
  19  chr19_22995019     AKia    G    C        0      0        2 
  19  chr19_22995019     AOna    G    C        0      0        2 
  19  chr19_22995019     ASom    G    C        0      0        2 
  19  chr19_22995019     HCab    G    C        1      2        2 
  19  chr19_22995019     HPrz    G    C        1      2        2 
  19  chr19_22995019     ZBoe    G    C        0      0        2 
  19  chr19_22995019     ZGre    G    C        0      0        2 
  19  chr19_22995019     ZHar    G    C        0      0        2 
  19  chr19_22995019   Sample    G    C        1      2        2 
  19  chr19_23003549     AAsi    T    C        0      0        2 
  19  chr19_23003549     AKia    T    C        0      0        2 
  19  chr19_23003549     AOna    T    C        0      0        2 
  19  chr19_23003549     ASom    T    C        0      0        2 
  19  chr19_23003549     HCab    T    C      0.5      1        2 
  19  chr19_23003549     HPrz    T    C        0      0        2 
  19  chr19_23003549     ZBoe    T    C        0      0        2 
  19  chr19_23003549     ZGre    T    C        0      0        2 
  19  chr19_23003549     ZHar    T    C        0      0        2 
  19  chr19_23003549   Sample    T    C        1      2        2 
  19  chr19_23004874     AAsi    C    T        0      0        2 
  19  chr19_23004874     AKia    C    T        0      0        2 
  19  chr19_23004874     AOna    C    T        0      0        2 
  19  chr19_23004874     ASom    C    T        0      0        2 
  19  chr19_23004874     HCab    C    T        0      0        2 
  19  chr19_23004874     HPrz    C    T        0      0        2 
  19  chr19_23004874     ZBoe    C    T        0      0        2 
  19  chr19_23004874     ZGre    C    T      0.5      1        2 
  19  chr19_23004874     ZHar    C    T        0      0        2 
  19  chr19_23004874   Sample    C    T        0      0        2 
  19  chr19_23010096     AAsi    G    C        0      0        2 
  19  chr19_23010096     AKia    G    C        0      0        2 
  19  chr19_23010096     AOna    G    C        0      0        2 
  19  chr19_23010096     ASom    G    C        0      0        2 
  19  chr19_23010096     HCab    G    C        1      2        2 
  19  chr19_23010096     HPrz    G    C        1      2        2 
  19  chr19_23010096     ZBoe    G    C        0      0        2 
  19  chr19_23010096     ZGre    G    C        0      0        2 
  19  chr19_23010096     ZHar    G    C        0      0        2 
  19  chr19_23010096   Sample    G    C        1      2        2 
  19  chr19_23010788     AAsi    C    T        0      0        2 
  19  chr19_23010788     AKia    C    T        0      0        2 
  19  chr19_23010788     AOna    C    T        0      0        2 
  19  chr19_23010788     ASom    C    T        0      0        2 
  19  chr19_23010788     HCab    C    T        0      0        2 
  19  chr19_23010788     HPrz    C    T        0      0        2 
  19  chr19_23010788     ZBoe    C    T        0      0        2 
  19  chr19_23010788     ZGre    C    T        1      2        2 
  19  chr19_23010788     ZHar    C    T        0      0        2 
  19  chr19_23010788   Sample    C    T        0      0        2 
  19  chr19_23013292     AAsi    T    C        0      0        2 
  19  chr19_23013292     AKia    T    C        0      0        2 
  19  chr19_23013292     AOna    T    C        0      0        2 
  19  chr19_23013292     ASom    T    C        0      0        2 
  19  chr19_23013292     HCab    T    C        0      0        2 
  19  chr19_23013292     HPrz    T    C        0      0        2 
  19  chr19_23013292     ZBoe    T    C        0      0        2 
  19  chr19_23013292     ZGre    T    C        0      0        2 
  19  chr19_23013292     ZHar    T    C        1      2        2 
  19  chr19_23013292   Sample    T    C        0      0        2 
  19  chr19_23014870     AAsi    C    T        0      0        2 
  19  chr19_23014870     AKia    C    T        0      0        2 
  19  chr19_23014870     AOna    C    T        0      0        2 
  19  chr19_23014870     ASom    C    T        0      0        2 
  19  chr19_23014870     HCab    C    T        1      2        2 
  19  chr19_23014870     HPrz    C    T        1      2        2 
  19  chr19_23014870     ZBoe    C    T        0      0        2 
  19  chr19_23014870     ZGre    C    T        0      0        2 
  19  chr19_23014870     ZHar    C    T        0      0        2 
  19  chr19_23014870   Sample    C    T        1      2        2 
  19  chr19_23014989     AAsi    T    G        0      0        2 
  19  chr19_23014989     AKia    T    G        0      0        2 
  19  chr19_23014989     AOna    T    G        0      0        2 
  19  chr19_23014989     ASom    T    G        0      0        2 
  19  chr19_23014989     HCab    T    G        1      2        2 
  19  chr19_23014989     HPrz    T    G        1      2        2 
  19  chr19_23014989     ZBoe    T    G        0      0        2 
  19  chr19_23014989     ZGre    T    G        0      0        2 
  19  chr19_23014989     ZHar    T    G        0      0        2 
  19  chr19_23014989   Sample    T    G        1      2        2 
  19  chr19_23016814     AAsi    G    A        0      0        2 
  19  chr19_23016814     AKia    G    A        0      0        2 
  19  chr19_23016814     AOna    G    A      0.5      1        2 
  19  chr19_23016814     ASom    G    A        0      0        2 
  19  chr19_23016814     HCab    G    A        0      0        2 
  19  chr19_23016814     HPrz    G    A        0      0        2 
  19  chr19_23016814     ZBoe    G    A        0      0        2 
  19  chr19_23016814     ZGre    G    A        0      0        2 
  19  chr19_23016814     ZHar    G    A        0      0        2 
  19  chr19_23016814   Sample    G    A        0      0        2 
  19  chr19_23020593     AAsi    T    C        0      0        2 
  19  chr19_23020593     AKia    T    C        0      0        2 
  19  chr19_23020593     AOna    T    C        0      0        2 
  19  chr19_23020593     ASom    T    C        0      0        2 
  19  chr19_23020593     HCab    T    C        1      2        2 
  19  chr19_23020593     HPrz    T    C        1      2        2 
  19  chr19_23020593     ZBoe    T    C        0      0        2 
  19  chr19_23020593     ZGre    T    C        0      0        2 
  19  chr19_23020593     ZHar    T    C        0      0        2 
  19  chr19_23020593   Sample    T    C        1      2        2 
  19  chr19_23025644     AAsi    A    G        0      0        2 
  19  chr19_23025644     AKia    A    G        1      2        2 
  19  chr19_23025644     AOna    A    G        0      0        2 
  19  chr19_23025644     ASom    A    G        0      0        2 
  19  chr19_23025644     HCab    A    G        1      2        2 
  19  chr19_23025644     HPrz    A    G        1      2        2 
  19  chr19_23025644     ZBoe    A    G        0      0        2 
  19  chr19_23025644     ZGre    A    G        0      0        2 
  19  chr19_23025644     ZHar    A    G        0      0        2 
  19  chr19_23025644   Sample    A    G        1      2        2 
  19  chr19_23035806     AAsi    G    C        0      0        2 
  19  chr19_23035806     AKia    G    C        1      2        2 
  19  chr19_23035806     AOna    G    C        1      2        2 
  19  chr19_23035806     ASom    G    C        0      0        2 
  19  chr19_23035806     HCab    G    C        0      0        2 
  19  chr19_23035806     HPrz    G    C        0      0        2 
  19  chr19_23035806     ZBoe    G    C        0      0        2 
  19  chr19_23035806     ZGre    G    C        0      0        2 
  19  chr19_23035806     ZHar    G    C        0      0        2 
  19  chr19_23035806   Sample    G    C        0      0        2 
  19  chr19_23044506     AAsi    T    C        0      0        2 
  19  chr19_23044506     AKia    T    C        0      0        2 
  19  chr19_23044506     AOna    T    C        0      0        2 
  19  chr19_23044506     ASom    T    C        0      0        2 
  19  chr19_23044506     HCab    T    C        0      0        2 
  19  chr19_23044506     HPrz    T    C        0      0        2 
  19  chr19_23044506     ZBoe    T    C        0      0        2 
  19  chr19_23044506     ZGre    T    C        0      0        2 
  19  chr19_23044506     ZHar    T    C        1      2        2 
  19  chr19_23044506   Sample    T    C        0      0        2 
  19  chr19_23046151     AAsi    T    C        0      0        2 
  19  chr19_23046151     AKia    T    C        0      0        2 
  19  chr19_23046151     AOna    T    C        0      0        2 
  19  chr19_23046151     ASom    T    C        0      0        2 
  19  chr19_23046151     HCab    T    C        0      0        2 
  19  chr19_23046151     HPrz    T    C      0.5      1        2 
  19  chr19_23046151     ZBoe    T    C        0      0        2 
  19  chr19_23046151     ZGre    T    C        0      0        2 
  19  chr19_23046151     ZHar    T    C        0      0        2 
  19  chr19_23046151   Sample    T    C        0      0        2 
  19  chr19_23047998     AAsi    T    C        0      0        2 
  19  chr19_23047998     AKia    T    C        0      0        2 
  19  chr19_23047998     AOna    T    C        0      0        2 
  19  chr19_23047998     ASom    T    C        0      0        2 
  19  chr19_23047998     HCab    T    C        0      0        2 
  19  chr19_23047998     HPrz    T    C        0      0        2 
  19  chr19_23047998     ZBoe    T    C        0      0        2 
  19  chr19_23047998     ZGre    T    C        1      2        2 
  19  chr19_23047998     ZHar    T    C        0      0        2 
  19  chr19_23047998   Sample    T    C        0      0        2 
  19  chr19_23052623     AAsi    A    G        0      0        2 
  19  chr19_23052623     AKia    A    G        0      0        2 
  19  chr19_23052623     AOna    A    G        0      0        2 
  19  chr19_23052623     ASom    A    G        0      0        2 
  19  chr19_23052623     HCab    A    G        1      2        2 
  19  chr19_23052623     HPrz    A    G        1      2        2 
  19  chr19_23052623     ZBoe    A    G        0      0        2 
  19  chr19_23052623     ZGre    A    G        0      0        2 
  19  chr19_23052623     ZHar    A    G        0      0        2 
  19  chr19_23052623   Sample    A    G        1      2        2 
  19  chr19_23058151     AAsi    T    C        0      0        2 
  19  chr19_23058151     AKia    T    C        0      0        2 
  19  chr19_23058151     AOna    T    C        0      0        2 
  19  chr19_23058151     ASom    T    C        0      0        2 
  19  chr19_23058151     HCab    T    C        0      0        2 
  19  chr19_23058151     HPrz    T    C        0      0        2 
  19  chr19_23058151     ZBoe    T    C        0      0        2 
  19  chr19_23058151     ZGre    T    C        1      2        2 
  19  chr19_23058151     ZHar    T    C        0      0        2 
  19  chr19_23058151   Sample    T    C        0      0        2 
  19  chr19_23058307     AAsi    A    G        0      0        2 
  19  chr19_23058307     AKia    A    G        0      0        2 
  19  chr19_23058307     AOna    A    G        0      0        2 
  19  chr19_23058307     ASom    A    G        0      0        2 
  19  chr19_23058307     HCab    A    G        0      0        2 
  19  chr19_23058307     HPrz    A    G        0      0        2 
  19  chr19_23058307     ZBoe    A    G        0      0        2 
  19  chr19_23058307     ZGre    A    G        1      2        2 
  19  chr19_23058307     ZHar    A    G        0      0        2 
  19  chr19_23058307   Sample    A    G        0      0        2 
  19  chr19_23062529     AAsi    C    A        0      0        2 
  19  chr19_23062529     AKia    C    A        0      0        2 
  19  chr19_23062529     AOna    C    A        0      0        2 
  19  chr19_23062529     ASom    C    A        0      0        2 
  19  chr19_23062529     HCab    C    A        1      2        2 
  19  chr19_23062529     HPrz    C    A        1      2        2 
  19  chr19_23062529     ZBoe    C    A        0      0        2 
  19  chr19_23062529     ZGre    C    A        0      0        2 
  19  chr19_23062529     ZHar    C    A        0      0        2 
  19  chr19_23062529   Sample    C    A        1      2        2 
  19  chr19_23062818     AAsi    A    T        0      0        2 
  19  chr19_23062818     AKia    A    T        0      0        2 
  19  chr19_23062818     AOna    A    T        0      0        2 
  19  chr19_23062818     ASom    A    T        0      0        2 
  19  chr19_23062818     HCab    A    T        1      2        2 
  19  chr19_23062818     HPrz    A    T        1      2        2 
  19  chr19_23062818     ZBoe    A    T        0      0        2 
  19  chr19_23062818     ZGre    A    T        0      0        2 
  19  chr19_23062818     ZHar    A    T        0      0        2 
  19  chr19_23062818   Sample    A    T        1      2        2 
  19  chr19_23072905     AAsi    A    C        0      0        2 
  19  chr19_23072905     AKia    A    C        0      0        2 
  19  chr19_23072905     AOna    A    C        0      0        2 
  19  chr19_23072905     ASom    A    C        0      0        2 
  19  chr19_23072905     HCab    A    C        0      0        2 
  19  chr19_23072905     HPrz    A    C        0      0        2 
  19  chr19_23072905     ZBoe    A    C        1      2        2 
  19  chr19_23072905     ZGre    A    C        1      2        2 
  19  chr19_23072905     ZHar    A    C        1      2        2 
  19  chr19_23072905   Sample    A    C        0      0        2 
  19  chr19_23080128     AAsi    G    A        0      0        2 
  19  chr19_23080128     AKia    G    A        0      0        2 
  19  chr19_23080128     AOna    G    A        0      0        2 
  19  chr19_23080128     ASom    G    A        0      0        2 
  19  chr19_23080128     HCab    G    A        1      2        2 
  19  chr19_23080128     HPrz    G    A        1      2        2 
  19  chr19_23080128     ZBoe    G    A        0      0        2 
  19  chr19_23080128     ZGre    G    A        0      0        2 
  19  chr19_23080128     ZHar    G    A        0      0        2 
  19  chr19_23080128   Sample    G    A        1      2        2 
  19  chr19_23080430     AAsi    A    G        0      0        2 
  19  chr19_23080430     AKia    A    G        0      0        2 
  19  chr19_23080430     AOna    A    G        0      0        2 
  19  chr19_23080430     ASom    A    G        0      0        2 
  19  chr19_23080430     HCab    A    G        0      0        2 
  19  chr19_23080430     HPrz    A    G        0      0        2 
  19  chr19_23080430     ZBoe    A    G        0      0        2 
  19  chr19_23080430     ZGre    A    G        1      2        2 
  19  chr19_23080430     ZHar    A    G        0      0        2 
  19  chr19_23080430   Sample    A    G        0      0        2 
  19  chr19_23090768     AAsi    G    A        0      0        2 
  19  chr19_23090768     AKia    G    A        0      0        2 
  19  chr19_23090768     AOna    G    A        0      0        2 
  19  chr19_23090768     ASom    G    A        0      0        2 
  19  chr19_23090768     HCab    G    A        1      2        2 
  19  chr19_23090768     HPrz    G    A        1      2        2 
  19  chr19_23090768     ZBoe    G    A        0      0        2 
  19  chr19_23090768     ZGre    G    A        0      0        2 
  19  chr19_23090768     ZHar    G    A        0      0        2 
  19  chr19_23090768   Sample    G    A        1      2        2 
  19  chr19_23091080     AAsi    T    C        0      0        2 
  19  chr19_23091080     AKia    T    C        0      0        2 
  19  chr19_23091080     AOna    T    C        0      0        2 
  19  chr19_23091080     ASom    T    C        0      0        2 
  19  chr19_23091080     HCab    T    C        0      0        2 
  19  chr19_23091080     HPrz    T    C        0      0        2 
  19  chr19_23091080     ZBoe    T    C      0.5      1        2 
  19  chr19_23091080     ZGre    T    C        0      0        2 
  19  chr19_23091080     ZHar    T    C        0      0        2 
  19  chr19_23091080   Sample    T    C        0      0        2 
  19  chr19_23099765     AAsi    G    A        0      0        2 
  19  chr19_23099765     AKia    G    A      0.5      1        2 
  19  chr19_23099765     AOna    G    A      0.5      1        2 
  19  chr19_23099765     ASom    G    A        0      0        2 
  19  chr19_23099765     HCab    G    A        0      0        2 
  19  chr19_23099765     HPrz    G    A        0      0        2 
  19  chr19_23099765     ZBoe    G    A        0      0        2 
  19  chr19_23099765     ZGre    G    A        0      0        2 
  19  chr19_23099765     ZHar    G    A        0      0        2 
  19  chr19_23099765   Sample    G    A        0      0        2 
  19  chr19_23100757     AAsi    T    C        1      2        2 
  19  chr19_23100757     AKia    T    C        0      0        2 
  19  chr19_23100757     AOna    T    C        0      0        2 
  19  chr19_23100757     ASom    T    C        1      2        2 
  19  chr19_23100757     HCab    T    C        0      0        2 
  19  chr19_23100757     HPrz    T    C        0      0        2 
  19  chr19_23100757     ZBoe    T    C        1      2        2 
  19  chr19_23100757     ZGre    T    C        1      2        2 
  19  chr19_23100757     ZHar    T    C        1      2        2 
  19  chr19_23100757   Sample    T    C        0      0        2 
  19  chr19_23109274     AAsi    T    C        0      0        2 
  19  chr19_23109274     AKia    T    C        0      0        2 
  19  chr19_23109274     AOna    T    C        0      0        2 
  19  chr19_23109274     ASom    T    C        0      0        2 
  19  chr19_23109274     HCab    T    C        1      2        2 
  19  chr19_23109274     HPrz    T    C        1      2        2 
  19  chr19_23109274     ZBoe    T    C        0      0        2 
  19  chr19_23109274     ZGre    T    C        0      0        2 
  19  chr19_23109274     ZHar    T    C        0      0        2 
  19  chr19_23109274   Sample    T    C        1      2        2 
  19  chr19_23121681     AAsi    G    C        0      0        2 
  19  chr19_23121681     AKia    G    C        1      2        2 
  19  chr19_23121681     AOna    G    C        1      2        2 
  19  chr19_23121681     ASom    G    C        0      0        2 
  19  chr19_23121681     HCab    G    C        0      0        2 
  19  chr19_23121681     HPrz    G    C        0      0        2 
  19  chr19_23121681     ZBoe    G    C        0      0        2 
  19  chr19_23121681     ZGre    G    C        0      0        2 
  19  chr19_23121681     ZHar    G    C        0      0        2 
  19  chr19_23121681   Sample    G    C        0      0        2 
  19  chr19_23130394     AAsi    T    C        0      0        2 
  19  chr19_23130394     AKia    T    C        1      2        2 
  19  chr19_23130394     AOna    T    C        0      0        2 
  19  chr19_23130394     ASom    T    C        0      0        2 
  19  chr19_23130394     HCab    T    C        0      0        2 
  19  chr19_23130394     HPrz    T    C        0      0        2 
  19  chr19_23130394     ZBoe    T    C        0      0        2 
  19  chr19_23130394     ZGre    T    C        0      0        2 
  19  chr19_23130394     ZHar    T    C        0      0        2 
  19  chr19_23130394   Sample    T    C        0      0        2 
  19  chr19_23135271     AAsi    T    C        0      0        2 
  19  chr19_23135271     AKia    T    C        1      2        2 
  19  chr19_23135271     AOna    T    C        0      0        2 
  19  chr19_23135271     ASom    T    C        0      0        2 
  19  chr19_23135271     HCab    T    C        0      0        2 
  19  chr19_23135271     HPrz    T    C        0      0        2 
  19  chr19_23135271     ZBoe    T    C        0      0        2 
  19  chr19_23135271     ZGre    T    C        0      0        2 
  19  chr19_23135271     ZHar    T    C        0      0        2 
  19  chr19_23135271   Sample    T    C        0      0        2 
  19  chr19_23144413     AAsi    G    T        0      0        2 
  19  chr19_23144413     AKia    G    T        0      0        2 
  19  chr19_23144413     AOna    G    T        0      0        2 
  19  chr19_23144413     ASom    G    T        0      0        2 
  19  chr19_23144413     HCab    G    T        1      2        2 
  19  chr19_23144413     HPrz    G    T        1      2        2 
  19  chr19_23144413     ZBoe    G    T        0      0        2 
  19  chr19_23144413     ZGre    G    T        0      0        2 
  19  chr19_23144413     ZHar    G    T        0      0        2 
  19  chr19_23144413   Sample    G    T        1      2        2 
  19  chr19_23148264     AAsi    T    G        0      0        2 
  19  chr19_23148264     AKia    T    G        0      0        2 
  19  chr19_23148264     AOna    T    G        0      0        2 
  19  chr19_23148264     ASom    T    G        0      0        2 
  19  chr19_23148264     HCab    T    G      0.5      1        2 
  19  chr19_23148264     HPrz    T    G        0      0        2 
  19  chr19_23148264     ZBoe    T    G        0      0        2 
  19  chr19_23148264     ZGre    T    G        0      0        2 
  19  chr19_23148264     ZHar    T    G        0      0        2 
  19  chr19_23148264   Sample    T    G        0      0        2 
  19  chr19_23152734     AAsi    C    T        0      0        2 
  19  chr19_23152734     AKia    C    T        0      0        2 
  19  chr19_23152734     AOna    C    T        0      0        2 
  19  chr19_23152734     ASom    C    T        0      0        2 
  19  chr19_23152734     HCab    C    T        0      0        2 
  19  chr19_23152734     HPrz    C    T      0.5      1        2 
  19  chr19_23152734     ZBoe    C    T        0      0        2 
  19  chr19_23152734     ZGre    C    T        0      0        2 
  19  chr19_23152734     ZHar    C    T        0      0        2 
  19  chr19_23152734   Sample    C    T        0      0        2 
  19  chr19_23155129     AAsi    A    G        0      0        2 
  19  chr19_23155129     AKia    A    G        0      0        2 
  19  chr19_23155129     AOna    A    G        0      0        2 
  19  chr19_23155129     ASom    A    G        0      0        2 
  19  chr19_23155129     HCab    A    G        0      0        2 
  19  chr19_23155129     HPrz    A    G        0      0        2 
  19  chr19_23155129     ZBoe    A    G        0      0        2 
  19  chr19_23155129     ZGre    A    G        1      2        2 
  19  chr19_23155129     ZHar    A    G        0      0        2 
  19  chr19_23155129   Sample    A    G        0      0        2 
  19  chr19_23162152     AAsi    C    A        0      0        2 
  19  chr19_23162152     AKia    C    A        0      0        2 
  19  chr19_23162152     AOna    C    A        0      0        2 
  19  chr19_23162152     ASom    C    A        0      0        2 
  19  chr19_23162152     HCab    C    A        1      2        2 
  19  chr19_23162152     HPrz    C    A        1      2        2 
  19  chr19_23162152     ZBoe    C    A        0      0        2 
  19  chr19_23162152     ZGre    C    A        0      0        2 
  19  chr19_23162152     ZHar    C    A        0      0        2 
  19  chr19_23162152   Sample    C    A        1      2        2 
  19  chr19_23176796     AAsi    A    G        0      0        2 
  19  chr19_23176796     AKia    A    G        1      2        2 
  19  chr19_23176796     AOna    A    G      0.5      1        2 
  19  chr19_23176796     ASom    A    G        0      0        2 
  19  chr19_23176796     HCab    A    G        0      0        2 
  19  chr19_23176796     HPrz    A    G        0      0        2 
  19  chr19_23176796     ZBoe    A    G        0      0        2 
  19  chr19_23176796     ZGre    A    G        0      0        2 
  19  chr19_23176796     ZHar    A    G        0      0        2 
  19  chr19_23176796   Sample    A    G        0      0        2 
  19  chr19_23177090     AAsi    G    A        0      0        2 
  19  chr19_23177090     AKia    G    A        0      0        2 
  19  chr19_23177090     AOna    G    A        0      0        2 
  19  chr19_23177090     ASom    G    A        0      0        2 
  19  chr19_23177090     HCab    G    A        0      0        2 
  19  chr19_23177090     HPrz    G    A        0      0        2 
  19  chr19_23177090     ZBoe    G    A        0      0        2 
  19  chr19_23177090     ZGre    G    A        0      0        2 
  19  chr19_23177090     ZHar    G    A      0.5      1        2 
  19  chr19_23177090   Sample    G    A        0      0        2 
  19  chr19_23179168     AAsi    T    G        0      0        2 
  19  chr19_23179168     AKia    T    G        0      0        2 
  19  chr19_23179168     AOna    T    G        0      0        2 
  19  chr19_23179168     ASom    T    G        0      0        2 
  19  chr19_23179168     HCab    T    G        0      0        2 
  19  chr19_23179168     HPrz    T    G        0      0        2 
  19  chr19_23179168     ZBoe    T    G      0.5      1        2 
  19  chr19_23179168     ZGre    T    G        0      0        2 
  19  chr19_23179168     ZHar    T    G        0      0        2 
  19  chr19_23179168   Sample    T    G        0      0        2 
  19  chr19_23188547     AAsi    T    C        0      0        2 
  19  chr19_23188547     AKia    T    C        0      0        2 
  19  chr19_23188547     AOna    T    C        0      0        2 
  19  chr19_23188547     ASom    T    C        0      0        2 
  19  chr19_23188547     HCab    T    C        0      0        2 
  19  chr19_23188547     HPrz    T    C        0      0        2 
  19  chr19_23188547     ZBoe    T    C        0      0        2 
  19  chr19_23188547     ZGre    T    C        1      2        2 
  19  chr19_23188547     ZHar    T    C        0      0        2 
  19  chr19_23188547   Sample    T    C        0      0        2 
  19  chr19_23195484     AAsi    A    G        0      0        2 
  19  chr19_23195484     AKia    A    G        0      0        2 
  19  chr19_23195484     AOna    A    G        0      0        2 
  19  chr19_23195484     ASom    A    G        1      2        2 
  19  chr19_23195484     HCab    A    G        0      0        2 
  19  chr19_23195484     HPrz    A    G        0      0        2 
  19  chr19_23195484     ZBoe    A    G        0      0        2 
  19  chr19_23195484     ZGre    A    G        0      0        2 
  19  chr19_23195484     ZHar    A    G        0      0        2 
  19  chr19_23195484   Sample    A    G        0      0        2 
  19  chr19_23207787     AAsi    T    A        0      0        2 
  19  chr19_23207787     AKia    T    A        0      0        2 
  19  chr19_23207787     AOna    T    A        0      0        2 
  19  chr19_23207787     ASom    T    A        1      2        2 
  19  chr19_23207787     HCab    T    A        0      0        2 
  19  chr19_23207787     HPrz    T    A        0      0        2 
  19  chr19_23207787     ZBoe    T    A        0      0        2 
  19  chr19_23207787     ZGre    T    A        0      0        2 
  19  chr19_23207787     ZHar    T    A        0      0        2 
  19  chr19_23207787   Sample    T    A        0      0        2 
  19  chr19_23216175     AAsi    G    A        0      0        2 
  19  chr19_23216175     AKia    G    A        0      0        2 
  19  chr19_23216175     AOna    G    A        0      0        2 
  19  chr19_23216175     ASom    G    A        0      0        2 
  19  chr19_23216175     HCab    G    A        1      2        2 
  19  chr19_23216175     HPrz    G    A        1      2        2 
  19  chr19_23216175     ZBoe    G    A        0      0        2 
  19  chr19_23216175     ZGre    G    A        0      0        2 
  19  chr19_23216175     ZHar    G    A        0      0        2 
  19  chr19_23216175   Sample    G    A        1      2        2 
  19  chr19_23217436     AAsi    T    C        0      0        2 
  19  chr19_23217436     AKia    T    C        0      0        2 
  19  chr19_23217436     AOna    T    C        0      0        2 
  19  chr19_23217436     ASom    T    C        0      0        2 
  19  chr19_23217436     HCab    T    C        0      0        2 
  19  chr19_23217436     HPrz    T    C        0      0        2 
  19  chr19_23217436     ZBoe    T    C      0.5      1        2 
  19  chr19_23217436     ZGre    T    C        0      0        2 
  19  chr19_23217436     ZHar    T    C        0      0        2 
  19  chr19_23217436   Sample    T    C        0      0        2 
  19  chr19_23219225     AAsi    A    C        0      0        2 
  19  chr19_23219225     AKia    A    C        0      0        2 
  19  chr19_23219225     AOna    A    C        0      0        2 
  19  chr19_23219225     ASom    A    C        0      0        2 
  19  chr19_23219225     HCab    A    C        0      0        2 
  19  chr19_23219225     HPrz    A    C        0      0        2 
  19  chr19_23219225     ZBoe    A    C        0      0        2 
  19  chr19_23219225     ZGre    A    C        0      0        2 
  19  chr19_23219225     ZHar    A    C      0.5      1        2 
  19  chr19_23219225   Sample    A    C        0      0        2 
  19  chr19_23225845     AAsi    G    A        1      2        2 
  19  chr19_23225845     AKia    G    A        0      0        2 
  19  chr19_23225845     AOna    G    A        0      0        2 
  19  chr19_23225845     ASom    G    A        1      2        2 
  19  chr19_23225845     HCab    G    A        0      0        2 
  19  chr19_23225845     HPrz    G    A        0      0        2 
  19  chr19_23225845     ZBoe    G    A        0      0        2 
  19  chr19_23225845     ZGre    G    A        0      0        2 
  19  chr19_23225845     ZHar    G    A        0      0        2 
  19  chr19_23225845   Sample    G    A        0      0        2 
  19  chr19_23226639     AAsi    T    G        0      0        2 
  19  chr19_23226639     AKia    T    G        0      0        2 
  19  chr19_23226639     AOna    T    G        0      0        2 
  19  chr19_23226639     ASom    T    G        0      0        2 
  19  chr19_23226639     HCab    T    G        0      0        2 
  19  chr19_23226639     HPrz    T    G        0      0        2 
  19  chr19_23226639     ZBoe    T    G        0      0        2 
  19  chr19_23226639     ZGre    T    G        0      0        2 
  19  chr19_23226639     ZHar    T    G      0.5      1        2 
  19  chr19_23226639   Sample    T    G        0      0        2 
  19  chr19_23237414     AAsi    C    T        0      0        2 
  19  chr19_23237414     AKia    C    T        0      0        2 
  19  chr19_23237414     AOna    C    T        0      0        2 
  19  chr19_23237414     ASom    C    T        0      0        2 
  19  chr19_23237414     HCab    C    T        0      0        2 
  19  chr19_23237414     HPrz    C    T        0      0        2 
  19  chr19_23237414     ZBoe    C    T        0      0        2 
  19  chr19_23237414     ZGre    C    T        0      0        2 
  19  chr19_23237414     ZHar    C    T      0.5      1        2 
  19  chr19_23237414   Sample    C    T        0      0        2 
  19  chr19_23257655     AAsi    C    T        0      0        2 
  19  chr19_23257655     AKia    C    T        0      0        2 
  19  chr19_23257655     AOna    C    T        0      0        2 
  19  chr19_23257655     ASom    C    T        0      0        2 
  19  chr19_23257655     HCab    C    T        1      2        2 
  19  chr19_23257655     HPrz    C    T        1      2        2 
  19  chr19_23257655     ZBoe    C    T        0      0        2 
  19  chr19_23257655     ZGre    C    T        0      0        2 
  19  chr19_23257655     ZHar    C    T        0      0        2 
  19  chr19_23257655   Sample    C    T        1      2        2 
  19  chr19_23259435     AAsi    T    C        0      0        2 
  19  chr19_23259435     AKia    T    C        0      0        2 
  19  chr19_23259435     AOna    T    C        0      0        2 
  19  chr19_23259435     ASom    T    C        0      0        2 
  19  chr19_23259435     HCab    T    C        1      2        2 
  19  chr19_23259435     HPrz    T    C        1      2        2 
  19  chr19_23259435     ZBoe    T    C        0      0        2 
  19  chr19_23259435     ZGre    T    C        0      0        2 
  19  chr19_23259435     ZHar    T    C        0      0        2 
  19  chr19_23259435   Sample    T    C        1      2        2 
  19  chr19_23271749     AAsi    G    T        0      0        2 
  19  chr19_23271749     AKia    G    T        0      0        2 
  19  chr19_23271749     AOna    G    T        0      0        2 
  19  chr19_23271749     ASom    G    T        0      0        2 
  19  chr19_23271749     HCab    G    T        1      2        2 
  19  chr19_23271749     HPrz    G    T        1      2        2 
  19  chr19_23271749     ZBoe    G    T        0      0        2 
  19  chr19_23271749     ZGre    G    T        0      0        2 
  19  chr19_23271749     ZHar    G    T        0      0        2 
  19  chr19_23271749   Sample    G    T        1      2        2 
  19  chr19_23285083     AAsi    T    C        0      0        2 
  19  chr19_23285083     AKia    T    C        0      0        2 
  19  chr19_23285083     AOna    T    C        0      0        2 
  19  chr19_23285083     ASom    T    C        0      0        2 
  19  chr19_23285083     HCab    T    C        0      0        2 
  19  chr19_23285083     HPrz    T    C        1      2        2 
  19  chr19_23285083     ZBoe    T    C        0      0        2 
  19  chr19_23285083     ZGre    T    C        0      0        2 
  19  chr19_23285083     ZHar    T    C        0      0        2 
  19  chr19_23285083   Sample    T    C        0      0        2 
  19  chr19_23290486     AAsi    G    A        0      0        2 
  19  chr19_23290486     AKia    G    A        0      0        2 
  19  chr19_23290486     AOna    G    A        0      0        2 
  19  chr19_23290486     ASom    G    A        0      0        2 
  19  chr19_23290486     HCab    G    A        1      2        2 
  19  chr19_23290486     HPrz    G    A        1      2        2 
  19  chr19_23290486     ZBoe    G    A        0      0        2 
  19  chr19_23290486     ZGre    G    A        0      0        2 
  19  chr19_23290486     ZHar    G    A        0      0        2 
  19  chr19_23290486   Sample    G    A        0      0        2 
  19  chr19_23301115     AAsi    C    A        1      2        2 
  19  chr19_23301115     AKia    C    A        0      0        2 
  19  chr19_23301115     AOna    C    A        0      0        2 
  19  chr19_23301115     ASom    C    A        1      2        2 
  19  chr19_23301115     HCab    C    A        0      0        2 
  19  chr19_23301115     HPrz    C    A        0      0        2 
  19  chr19_23301115     ZBoe    C    A        0      0        2 
  19  chr19_23301115     ZGre    C    A        0      0        2 
  19  chr19_23301115     ZHar    C    A        0      0        2 
  19  chr19_23301115   Sample    C    A        0      0        2 
  19  chr19_23304506     AAsi    T    G        0      0        2 
  19  chr19_23304506     AKia    T    G        0      0        2 
  19  chr19_23304506     AOna    T    G        0      0        2 
  19  chr19_23304506     ASom    T    G        0      0        2 
  19  chr19_23304506     HCab    T    G        0      0        2 
  19  chr19_23304506     HPrz    T    G      0.5      1        2 
  19  chr19_23304506     ZBoe    T    G        0      0        2 
  19  chr19_23304506     ZGre    T    G        0      0        2 
  19  chr19_23304506     ZHar    T    G        0      0        2 
  19  chr19_23304506   Sample    T    G        0      0        2 
  19  chr19_23318248     AAsi    T    G        0      0        2 
  19  chr19_23318248     AKia    T    G        0      0        2 
  19  chr19_23318248     AOna    T    G        0      0        2 
  19  chr19_23318248     ASom    T    G        0      0        2 
  19  chr19_23318248     HCab    T    G        1      2        2 
  19  chr19_23318248     HPrz    T    G        1      2        2 
  19  chr19_23318248     ZBoe    T    G        0      0        2 
  19  chr19_23318248     ZGre    T    G        0      0        2 
  19  chr19_23318248     ZHar    T    G        0      0        2 
  19  chr19_23318248   Sample    T    G        1      2        2 
  19  chr19_23327355     AAsi    G    A        0      0        2 
  19  chr19_23327355     AKia    G    A        0      0        2 
  19  chr19_23327355     AOna    G    A        0      0        2 
  19  chr19_23327355     ASom    G    A        0      0        2 
  19  chr19_23327355     HCab    G    A        1      2        2 
  19  chr19_23327355     HPrz    G    A        1      2        2 
  19  chr19_23327355     ZBoe    G    A        0      0        2 
  19  chr19_23327355     ZGre    G    A        0      0        2 
  19  chr19_23327355     ZHar    G    A        0      0        2 
  19  chr19_23327355   Sample    G    A        1      2        2 
  19  chr19_23328878     AAsi    A    T        0      0        2 
  19  chr19_23328878     AKia    A    T        0      0        2 
  19  chr19_23328878     AOna    A    T        0      0        2 
  19  chr19_23328878     ASom    A    T        0      0        2 
  19  chr19_23328878     HCab    A    T      0.5      1        2 
  19  chr19_23328878     HPrz    A    T        1      2        2 
  19  chr19_23328878     ZBoe    A    T        0      0        2 
  19  chr19_23328878     ZGre    A    T        0      0        2 
  19  chr19_23328878     ZHar    A    T        0      0        2 
  19  chr19_23328878   Sample    A    T        0      0        2 
  19  chr19_23336260     AAsi    C    T        0      0        2 
  19  chr19_23336260     AKia    C    T        0      0        2 
  19  chr19_23336260     AOna    C    T        0      0        2 
  19  chr19_23336260     ASom    C    T        0      0        2 
  19  chr19_23336260     HCab    C    T        1      2        2 
  19  chr19_23336260     HPrz    C    T        1      2        2 
  19  chr19_23336260     ZBoe    C    T        0      0        2 
  19  chr19_23336260     ZGre    C    T        0      0        2 
  19  chr19_23336260     ZHar    C    T        0      0        2 
  19  chr19_23336260   Sample    C    T        1      2        2 
  19  chr19_23340118     AAsi    G    A        0      0        2 
  19  chr19_23340118     AKia    G    A        1      2        2 
  19  chr19_23340118     AOna    G    A        1      2        2 
  19  chr19_23340118     ASom    G    A        0      0        2 
  19  chr19_23340118     HCab    G    A        0      0        2 
  19  chr19_23340118     HPrz    G    A        0      0        2 
  19  chr19_23340118     ZBoe    G    A        0      0        2 
  19  chr19_23340118     ZGre    G    A        0      0        2 
  19  chr19_23340118     ZHar    G    A        0      0        2 
  19  chr19_23340118   Sample    G    A        0      0        2 
  19  chr19_23340914     AAsi    A    G        0      0        2 
  19  chr19_23340914     AKia    A    G        0      0        2 
  19  chr19_23340914     AOna    A    G        0      0        2 
  19  chr19_23340914     ASom    A    G        0      0        2 
  19  chr19_23340914     HCab    A    G        0      0        2 
  19  chr19_23340914     HPrz    A    G        0      0        2 
  19  chr19_23340914     ZBoe    A    G        0      0        2 
  19  chr19_23340914     ZGre    A    G        0      0        2 
  19  chr19_23340914     ZHar    A    G      0.5      1        2 
  19  chr19_23340914   Sample    A    G        0      0        2 
  19  chr19_23341589     AAsi    T    C        0      0        2 
  19  chr19_23341589     AKia    T    C        0      0        2 
  19  chr19_23341589     AOna    T    C        0      0        2 
  19  chr19_23341589     ASom    T    C        0      0        2 
  19  chr19_23341589     HCab    T    C        0      0        2 
  19  chr19_23341589     HPrz    T    C        0      0        2 
  19  chr19_23341589     ZBoe    T    C      0.5      1        2 
  19  chr19_23341589     ZGre    T    C        0      0        2 
  19  chr19_23341589     ZHar    T    C        0      0        2 
  19  chr19_23341589   Sample    T    C        0      0        2 
  19  chr19_23343599     AAsi    G    A        0      0        2 
  19  chr19_23343599     AKia    G    A        0      0        2 
  19  chr19_23343599     AOna    G    A        0      0        2 
  19  chr19_23343599     ASom    G    A        0      0        2 
  19  chr19_23343599     HCab    G    A        1      2        2 
  19  chr19_23343599     HPrz    G    A        1      2        2 
  19  chr19_23343599     ZBoe    G    A      0.5      1        2 
  19  chr19_23343599     ZGre    G    A        0      0        2 
  19  chr19_23343599     ZHar    G    A        0      0        2 
  19  chr19_23343599   Sample    G    A        1      2        2 
  19  chr19_23351403     AAsi    T    C        1      2        2 
  19  chr19_23351403     AKia    T    C        0      0        2 
  19  chr19_23351403     AOna    T    C        0      0        2 
  19  chr19_23351403     ASom    T    C        1      2        2 
  19  chr19_23351403     HCab    T    C        0      0        2 
  19  chr19_23351403     HPrz    T    C        0      0        2 
  19  chr19_23351403     ZBoe    T    C        0      0        2 
  19  chr19_23351403     ZGre    T    C        0      0        2 
  19  chr19_23351403     ZHar    T    C        0      0        2 
  19  chr19_23351403   Sample    T    C        0      0        2 
  19  chr19_23353477     AAsi    A    G        1      2        2 
  19  chr19_23353477     AKia    A    G        0      0        2 
  19  chr19_23353477     AOna    A    G      0.5      1        2 
  19  chr19_23353477     ASom    A    G        1      2        2 
  19  chr19_23353477     HCab    A    G        0      0        2 
  19  chr19_23353477     HPrz    A    G        0      0        2 
  19  chr19_23353477     ZBoe    A    G      0.5      1        2 
  19  chr19_23353477     ZGre    A    G        0      0        2 
  19  chr19_23353477     ZHar    A    G        0      0        2 
  19  chr19_23353477   Sample    A    G        0      0        2 
  19  chr19_23357360     AAsi    T    C        0      0        2 
  19  chr19_23357360     AKia    T    C        0      0        2 
  19  chr19_23357360     AOna    T    C      0.5      1        2 
  19  chr19_23357360     ASom    T    C        0      0        2 
  19  chr19_23357360     HCab    T    C        0      0        2 
  19  chr19_23357360     HPrz    T    C        0      0        2 
  19  chr19_23357360     ZBoe    T    C        0      0        2 
  19  chr19_23357360     ZGre    T    C        0      0        2 
  19  chr19_23357360     ZHar    T    C        0      0        2 
  19  chr19_23357360   Sample    T    C        0      0        2 
  19  chr19_23358468     AAsi    T    C        0      0        2 
  19  chr19_23358468     AKia    T    C        0      0        2 
  19  chr19_23358468     AOna    T    C        0      0        2 
  19  chr19_23358468     ASom    T    C        0      0        2 
  19  chr19_23358468     HCab    T    C        0      0        2 
  19  chr19_23358468     HPrz    T    C        0      0        2 
  19  chr19_23358468     ZBoe    T    C        0      0        2 
  19  chr19_23358468     ZGre    T    C      0.5      1        2 
  19  chr19_23358468     ZHar    T    C        0      0        2 
  19  chr19_23358468   Sample    T    C        0      0        2 
  19  chr19_23359044     AAsi    A    G        0      0        2 
  19  chr19_23359044     AKia    A    G        0      0        2 
  19  chr19_23359044     AOna    A    G        0      0        2 
  19  chr19_23359044     ASom    A    G        0      0        2 
  19  chr19_23359044     HCab    A    G        0      0        2 
  19  chr19_23359044     HPrz    A    G      0.5      1        2 
  19  chr19_23359044     ZBoe    A    G        0      0        2 
  19  chr19_23359044     ZGre    A    G        0      0        2 
  19  chr19_23359044     ZHar    A    G        0      0        2 
  19  chr19_23359044   Sample    A    G        0      0        2 
  19  chr19_23367002     AAsi    C    T        0      0        2 
  19  chr19_23367002     AKia    C    T        0      0        2 
  19  chr19_23367002     AOna    C    T        0      0        2 
  19  chr19_23367002     ASom    C    T        0      0        2 
  19  chr19_23367002     HCab    C    T        1      2        2 
  19  chr19_23367002     HPrz    C    T        1      2        2 
  19  chr19_23367002     ZBoe    C    T        0      0        2 
  19  chr19_23367002     ZGre    C    T        0      0        2 
  19  chr19_23367002     ZHar    C    T        0      0        2 
  19  chr19_23367002   Sample    C    T        1      2        2 
  19  chr19_23373697     AAsi    C    T        0      0        2 
  19  chr19_23373697     AKia    C    T        0      0        2 
  19  chr19_23373697     AOna    C    T        0      0        2 
  19  chr19_23373697     ASom    C    T        0      0        2 
  19  chr19_23373697     HCab    C    T        0      0        2 
  19  chr19_23373697     HPrz    C    T        0      0        2 
  19  chr19_23373697     ZBoe    C    T      0.5      1        2 
  19  chr19_23373697     ZGre    C    T        0      0        2 
  19  chr19_23373697     ZHar    C    T        0      0        2 
  19  chr19_23373697   Sample    C    T        0      0        2 
  19  chr19_23374300     AAsi    T    G        1      2        2 
  19  chr19_23374300     AKia    T    G        0      0        2 
  19  chr19_23374300     AOna    T    G        0      0        2 
  19  chr19_23374300     ASom    T    G        1      2        2 
  19  chr19_23374300     HCab    T    G        0      0        2 
  19  chr19_23374300     HPrz    T    G        0      0        2 
  19  chr19_23374300     ZBoe    T    G        0      0        2 
  19  chr19_23374300     ZGre    T    G        0      0        2 
  19  chr19_23374300     ZHar    T    G        0      0        2 
  19  chr19_23374300   Sample    T    G        0      0        2 
  19  chr19_23374746     AAsi    G    A        0      0        2 
  19  chr19_23374746     AKia    G    A        0      0        2 
  19  chr19_23374746     AOna    G    A        0      0        2 
  19  chr19_23374746     ASom    G    A        0      0        2 
  19  chr19_23374746     HCab    G    A        0      0        2 
  19  chr19_23374746     HPrz    G    A        0      0        2 
  19  chr19_23374746     ZBoe    G    A      0.5      1        2 
  19  chr19_23374746     ZGre    G    A        0      0        2 
  19  chr19_23374746     ZHar    G    A        0      0        2 
  19  chr19_23374746   Sample    G    A        0      0        2 
  19  chr19_23376267     AAsi    C    T        0      0        2 
  19  chr19_23376267     AKia    C    T        0      0        2 
  19  chr19_23376267     AOna    C    T        0      0        2 
  19  chr19_23376267     ASom    C    T        0      0        2 
  19  chr19_23376267     HCab    C    T        1      2        2 
  19  chr19_23376267     HPrz    C    T        1      2        2 
  19  chr19_23376267     ZBoe    C    T        0      0        2 
  19  chr19_23376267     ZGre    C    T        0      0        2 
  19  chr19_23376267     ZHar    C    T        0      0        2 
  19  chr19_23376267   Sample    C    T        1      2        2 
  19  chr19_23387067     AAsi    C    T        1      2        2 
  19  chr19_23387067     AKia    C    T        0      0        2 
  19  chr19_23387067     AOna    C    T        0      0        2 
  19  chr19_23387067     ASom    C    T        1      2        2 
  19  chr19_23387067     HCab    C    T        0      0        2 
  19  chr19_23387067     HPrz    C    T        0      0        2 
  19  chr19_23387067     ZBoe    C    T        0      0        2 
  19  chr19_23387067     ZGre    C    T        0      0        2 
  19  chr19_23387067     ZHar    C    T        0      0        2 
  19  chr19_23387067   Sample    C    T        0      0        2 
  19  chr19_23391842     AAsi    G    A        0      0        2 
  19  chr19_23391842     AKia    G    A        0      0        2 
  19  chr19_23391842     AOna    G    A        0      0        2 
  19  chr19_23391842     ASom    G    A        0      0        2 
  19  chr19_23391842     HCab    G    A        1      2        2 
  19  chr19_23391842     HPrz    G    A        1      2        2 
  19  chr19_23391842     ZBoe    G    A        0      0        2 
  19  chr19_23391842     ZGre    G    A        0      0        2 
  19  chr19_23391842     ZHar    G    A        0      0        2 
  19  chr19_23391842   Sample    G    A        1      2        2 
  19  chr19_23392193     AAsi    T    C        0      0        2 
  19  chr19_23392193     AKia    T    C        0      0        2 
  19  chr19_23392193     AOna    T    C      0.5      1        2 
  19  chr19_23392193     ASom    T    C        0      0        2 
  19  chr19_23392193     HCab    T    C        0      0        2 
  19  chr19_23392193     HPrz    T    C        0      0        2 
  19  chr19_23392193     ZBoe    T    C        0      0        2 
  19  chr19_23392193     ZGre    T    C        0      0        2 
  19  chr19_23392193     ZHar    T    C        0      0        2 
  19  chr19_23392193   Sample    T    C        0      0        2 
  19  chr19_23392450     AAsi    T    C        0      0        2 
  19  chr19_23392450     AKia    T    C        0      0        2 
  19  chr19_23392450     AOna    T    C        0      0        2 
  19  chr19_23392450     ASom    T    C        0      0        2 
  19  chr19_23392450     HCab    T    C        0      0        2 
  19  chr19_23392450     HPrz    T    C        0      0        2 
  19  chr19_23392450     ZBoe    T    C        1      2        2 
  19  chr19_23392450     ZGre    T    C        0      0        2 
  19  chr19_23392450     ZHar    T    C        0      0        2 
  19  chr19_23392450   Sample    T    C        0      0        2 
  19  chr19_23394382     AAsi    C    T      0.5      1        2 
  19  chr19_23394382     AKia    C    T        0      0        2 
  19  chr19_23394382     AOna    C    T        0      0        2 
  19  chr19_23394382     ASom    C    T        0      0        2 
  19  chr19_23394382     HCab    C    T        0      0        2 
  19  chr19_23394382     HPrz    C    T        0      0        2 
  19  chr19_23394382     ZBoe    C    T        0      0        2 
  19  chr19_23394382     ZGre    C    T        0      0        2 
  19  chr19_23394382     ZHar    C    T        0      0        2 
  19  chr19_23394382   Sample    C    T        0      0        2 
  19  chr19_23395702     AAsi    A    G        0      0        2 
  19  chr19_23395702     AKia    A    G        0      0        2 
  19  chr19_23395702     AOna    A    G      0.5      1        2 
  19  chr19_23395702     ASom    A    G        0      0        2 
  19  chr19_23395702     HCab    A    G        0      0        2 
  19  chr19_23395702     HPrz    A    G        0      0        2 
  19  chr19_23395702     ZBoe    A    G        0      0        2 
  19  chr19_23395702     ZGre    A    G        0      0        2 
  19  chr19_23395702     ZHar    A    G        0      0        2 
  19  chr19_23395702   Sample    A    G        0      0        2 
  19  chr19_23408237     AAsi    C    T        0      0        2 
  19  chr19_23408237     AKia    C    T        0      0        2 
  19  chr19_23408237     AOna    C    T        0      0        2 
  19  chr19_23408237     ASom    C    T        0      0        2 
  19  chr19_23408237     HCab    C    T        1      2        2 
  19  chr19_23408237     HPrz    C    T        1      2        2 
  19  chr19_23408237     ZBoe    C    T        0      0        2 
  19  chr19_23408237     ZGre    C    T        0      0        2 
  19  chr19_23408237     ZHar    C    T        0      0        2 
  19  chr19_23408237   Sample    C    T        1      2        2 
  19  chr19_23418322     AAsi    C    A        0      0        2 
  19  chr19_23418322     AKia    C    A        0      0        2 
  19  chr19_23418322     AOna    C    A        0      0        2 
  19  chr19_23418322     ASom    C    A        0      0        2 
  19  chr19_23418322     HCab    C    A        1      2        2 
  19  chr19_23418322     HPrz    C    A        1      2        2 
  19  chr19_23418322     ZBoe    C    A        0      0        2 
  19  chr19_23418322     ZGre    C    A        0      0        2 
  19  chr19_23418322     ZHar    C    A        0      0        2 
  19  chr19_23418322   Sample    C    A        1      2        2 
  19  chr19_23429059     AAsi    T    C        1      2        2 
  19  chr19_23429059     AKia    T    C        1      2        2 
  19  chr19_23429059     AOna    T    C        0      0        2 
  19  chr19_23429059     ASom    T    C        1      2        2 
  19  chr19_23429059     HCab    T    C        0      0        2 
  19  chr19_23429059     HPrz    T    C        0      0        2 
  19  chr19_23429059     ZBoe    T    C        0      0        2 
  19  chr19_23429059     ZGre    T    C        0      0        2 
  19  chr19_23429059     ZHar    T    C        0      0        2 
  19  chr19_23429059   Sample    T    C        0      0        2 
  19  chr19_23433460     AAsi    T    C        0      0        2 
  19  chr19_23433460     AKia    T    C        1      2        2 
  19  chr19_23433460     AOna    T    C      0.5      1        2 
  19  chr19_23433460     ASom    T    C        0      0        2 
  19  chr19_23433460     HCab    T    C        0      0        2 
  19  chr19_23433460     HPrz    T    C        0      0        2 
  19  chr19_23433460     ZBoe    T    C        0      0        2 
  19  chr19_23433460     ZGre    T    C        0      0        2 
  19  chr19_23433460     ZHar    T    C        0      0        2 
  19  chr19_23433460   Sample    T    C        0      0        2 
  19  chr19_23446194     AAsi    A    G        0      0        2 
  19  chr19_23446194     AKia    A    G      0.5      1        2 
  19  chr19_23446194     AOna    A    G      0.5      1        2 
  19  chr19_23446194     ASom    A    G        0      0        2 
  19  chr19_23446194     HCab    A    G        0      0        2 
  19  chr19_23446194     HPrz    A    G        0      0        2 
  19  chr19_23446194     ZBoe    A    G        0      0        2 
  19  chr19_23446194     ZGre    A    G        0      0        2 
  19  chr19_23446194     ZHar    A    G        0      0        2 
  19  chr19_23446194   Sample    A    G        0      0        2 
  19  chr19_23446351     AAsi    C    T        0      0        2 
  19  chr19_23446351     AKia    C    T        0      0        2 
  19  chr19_23446351     AOna    C    T        0      0        2 
  19  chr19_23446351     ASom    C    T        0      0        2 
  19  chr19_23446351     HCab    C    T        0      0        2 
  19  chr19_23446351     HPrz    C    T        0      0        2 
  19  chr19_23446351     ZBoe    C    T        0      0        2 
  19  chr19_23446351     ZGre    C    T        1      2        2 
  19  chr19_23446351     ZHar    C    T        0      0        2 
  19  chr19_23446351   Sample    C    T        0      0        2 
  19  chr19_23449042     AAsi    T    A        0      0        2 
  19  chr19_23449042     AKia    T    A      0.5      1        2 
  19  chr19_23449042     AOna    T    A        0      0        2 
  19  chr19_23449042     ASom    T    A        0      0        2 
  19  chr19_23449042     HCab    T    A        0      0        2 
  19  chr19_23449042     HPrz    T    A        0      0        2 
  19  chr19_23449042     ZBoe    T    A        0      0        2 
  19  chr19_23449042     ZGre    T    A        0      0        2 
  19  chr19_23449042     ZHar    T    A        0      0        2 
  19  chr19_23449042   Sample    T    A        0      0        2 
  19  chr19_23449978     AAsi    T    C        0      0        2 
  19  chr19_23449978     AKia    T    C        0      0        2 
  19  chr19_23449978     AOna    T    C        0      0        2 
  19  chr19_23449978     ASom    T    C        0      0        2 
  19  chr19_23449978     HCab    T    C        0      0        2 
  19  chr19_23449978     HPrz    T    C        0      0        2 
  19  chr19_23449978     ZBoe    T    C        0      0        2 
  19  chr19_23449978     ZGre    T    C        0      0        2 
  19  chr19_23449978     ZHar    T    C      0.5      1        2 
  19  chr19_23449978   Sample    T    C        0      0        2 
  19  chr19_23451899     AAsi    A    G        0      0        2 
  19  chr19_23451899     AKia    A    G        0      0        2 
  19  chr19_23451899     AOna    A    G        0      0        2 
  19  chr19_23451899     ASom    A    G        0      0        2 
  19  chr19_23451899     HCab    A    G        0      0        2 
  19  chr19_23451899     HPrz    A    G        0      0        2 
  19  chr19_23451899     ZBoe    A    G        0      0        2 
  19  chr19_23451899     ZGre    A    G        1      2        2 
  19  chr19_23451899     ZHar    A    G        0      0        2 
  19  chr19_23451899   Sample    A    G        0      0        2 
  19  chr19_23457827     AAsi    C    A        0      0        2 
  19  chr19_23457827     AKia    C    A        0      0        2 
  19  chr19_23457827     AOna    C    A        0      0        2 
  19  chr19_23457827     ASom    C    A        0      0        2 
  19  chr19_23457827     HCab    C    A        1      2        2 
  19  chr19_23457827     HPrz    C    A        1      2        2 
  19  chr19_23457827     ZBoe    C    A        0      0        2 
  19  chr19_23457827     ZGre    C    A        0      0        2 
  19  chr19_23457827     ZHar    C    A        0      0        2 
  19  chr19_23457827   Sample    C    A        1      2        2 
  19  chr19_23458678     AAsi    A    T        0      0        2 
  19  chr19_23458678     AKia    A    T        0      0        2 
  19  chr19_23458678     AOna    A    T        0      0        2 
  19  chr19_23458678     ASom    A    T        0      0        2 
  19  chr19_23458678     HCab    A    T        0      0        2 
  19  chr19_23458678     HPrz    A    T        0      0        2 
  19  chr19_23458678     ZBoe    A    T        0      0        2 
  19  chr19_23458678     ZGre    A    T        0      0        2 
  19  chr19_23458678     ZHar    A    T        1      2        2 
  19  chr19_23458678   Sample    A    T        0      0        2 
  19  chr19_23462583     AAsi    G    T        0      0        2 
  19  chr19_23462583     AKia    G    T        0      0        2 
  19  chr19_23462583     AOna    G    T        0      0        2 
  19  chr19_23462583     ASom    G    T        0      0        2 
  19  chr19_23462583     HCab    G    T        1      2        2 
  19  chr19_23462583     HPrz    G    T        1      2        2 
  19  chr19_23462583     ZBoe    G    T        0      0        2 
  19  chr19_23462583     ZGre    G    T        0      0        2 
  19  chr19_23462583     ZHar    G    T        0      0        2 
  19  chr19_23462583   Sample    G    T        1      2        2 
  19  chr19_23463711     AAsi    T    C        0      0        2 
  19  chr19_23463711     AKia    T    C        0      0        2 
  19  chr19_23463711     AOna    T    C        0      0        2 
  19  chr19_23463711     ASom    T    C        0      0        2 
  19  chr19_23463711     HCab    T    C        0      0        2 
  19  chr19_23463711     HPrz    T    C        0      0        2 
  19  chr19_23463711     ZBoe    T    C      0.5      1        2 
  19  chr19_23463711     ZGre    T    C        0      0        2 
  19  chr19_23463711     ZHar    T    C        0      0        2 
  19  chr19_23463711   Sample    T    C        0      0        2 
  19  chr19_23466391     AAsi    A    C        1      2        2 
  19  chr19_23466391     AKia    A    C        0      0        2 
  19  chr19_23466391     AOna    A    C        0      0        2 
  19  chr19_23466391     ASom    A    C        1      2        2 
  19  chr19_23466391     HCab    A    C        0      0        2 
  19  chr19_23466391     HPrz    A    C        0      0        2 
  19  chr19_23466391     ZBoe    A    C        0      0        2 
  19  chr19_23466391     ZGre    A    C        0      0        2 
  19  chr19_23466391     ZHar    A    C        0      0        2 
  19  chr19_23466391   Sample    A    C        0      0        2 
  19  chr19_23468452     AAsi    C    T        0      0        2 
  19  chr19_23468452     AKia    C    T        0      0        2 
  19  chr19_23468452     AOna    C    T        0      0        2 
  19  chr19_23468452     ASom    C    T        0      0        2 
  19  chr19_23468452     HCab    C    T        1      2        2 
  19  chr19_23468452     HPrz    C    T        1      2        2 
  19  chr19_23468452     ZBoe    C    T        0      0        2 
  19  chr19_23468452     ZGre    C    T        0      0        2 
  19  chr19_23468452     ZHar    C    T        0      0        2 
  19  chr19_23468452   Sample    C    T        1      2        2 
  19  chr19_23469921     AAsi    T    C        0      0        2 
  19  chr19_23469921     AKia    T    C        0      0        2 
  19  chr19_23469921     AOna    T    C        0      0        2 
  19  chr19_23469921     ASom    T    C        0      0        2 
  19  chr19_23469921     HCab    T    C        0      0        2 
  19  chr19_23469921     HPrz    T    C        0      0        2 
  19  chr19_23469921     ZBoe    T    C      0.5      1        2 
  19  chr19_23469921     ZGre    T    C        0      0        2 
  19  chr19_23469921     ZHar    T    C        0      0        2 
  19  chr19_23469921   Sample    T    C        0      0        2 
  19  chr19_23470261     AAsi    C    T        0      0        2 
  19  chr19_23470261     AKia    C    T        0      0        2 
  19  chr19_23470261     AOna    C    T      0.5      1        2 
  19  chr19_23470261     ASom    C    T        0      0        2 
  19  chr19_23470261     HCab    C    T        0      0        2 
  19  chr19_23470261     HPrz    C    T        0      0        2 
  19  chr19_23470261     ZBoe    C    T        0      0        2 
  19  chr19_23470261     ZGre    C    T        0      0        2 
  19  chr19_23470261     ZHar    C    T        0      0        2 
  19  chr19_23470261   Sample    C    T        0      0        2 
  19  chr19_23494337     AAsi    G    A        0      0        2 
  19  chr19_23494337     AKia    G    A        0      0        2 
  19  chr19_23494337     AOna    G    A        0      0        2 
  19  chr19_23494337     ASom    G    A        0      0        2 
  19  chr19_23494337     HCab    G    A        1      2        2 
  19  chr19_23494337     HPrz    G    A        1      2        2 
  19  chr19_23494337     ZBoe    G    A        0      0        2 
  19  chr19_23494337     ZGre    G    A        0      0        2 
  19  chr19_23494337     ZHar    G    A        0      0        2 
  19  chr19_23494337   Sample    G    A        1      2        2 
  19  chr19_23522352     AAsi    A    G      0.5      1        2 
  19  chr19_23522352     AKia    A    G        0      0        2 
  19  chr19_23522352     AOna    A    G        0      0        2 
  19  chr19_23522352     ASom    A    G        0      0        2 
  19  chr19_23522352     HCab    A    G        0      0        2 
  19  chr19_23522352     HPrz    A    G        0      0        2 
  19  chr19_23522352     ZBoe    A    G        0      0        2 
  19  chr19_23522352     ZGre    A    G        0      0        2 
  19  chr19_23522352     ZHar    A    G        0      0        2 
  19  chr19_23522352   Sample    A    G        0      0        2 
  19  chr19_23523080     AAsi    G    A        0      0        2 
  19  chr19_23523080     AKia    G    A        0      0        2 
  19  chr19_23523080     AOna    G    A        0      0        2 
  19  chr19_23523080     ASom    G    A        0      0        2 
  19  chr19_23523080     HCab    G    A        0      0        2 
  19  chr19_23523080     HPrz    G    A        0      0        2 
  19  chr19_23523080     ZBoe    G    A        0      0        2 
  19  chr19_23523080     ZGre    G    A        1      2        2 
  19  chr19_23523080     ZHar    G    A        0      0        2 
  19  chr19_23523080   Sample    G    A        0      0        2 
  19  chr19_23526789     AAsi    T    C      0.5      1        2 
  19  chr19_23526789     AKia    T    C        0      0        2 
  19  chr19_23526789     AOna    T    C        0      0        2 
  19  chr19_23526789     ASom    T    C        0      0        2 
  19  chr19_23526789     HCab    T    C        0      0        2 
  19  chr19_23526789     HPrz    T    C        0      0        2 
  19  chr19_23526789     ZBoe    T    C        0      0        2 
  19  chr19_23526789     ZGre    T    C        0      0        2 
  19  chr19_23526789     ZHar    T    C        0      0        2 
  19  chr19_23526789   Sample    T    C        0      0        2 
  19  chr19_23556545     AAsi    C    T        0      0        2 
  19  chr19_23556545     AKia    C    T        0      0        2 
  19  chr19_23556545     AOna    C    T        0      0        2 
  19  chr19_23556545     ASom    C    T        0      0        2 
  19  chr19_23556545     HCab    C    T        1      2        2 
  19  chr19_23556545     HPrz    C    T        1      2        2 
  19  chr19_23556545     ZBoe    C    T        0      0        2 
  19  chr19_23556545     ZGre    C    T        0      0        2 
  19  chr19_23556545     ZHar    C    T        0      0        2 
  19  chr19_23556545   Sample    C    T        1      2        2 
  19  chr19_23560099     AAsi    G    A        0      0        2 
  19  chr19_23560099     AKia    G    A        0      0        2 
  19  chr19_23560099     AOna    G    A        0      0        2 
  19  chr19_23560099     ASom    G    A        0      0        2 
  19  chr19_23560099     HCab    G    A        0      0        2 
  19  chr19_23560099     HPrz    G    A        0      0        2 
  19  chr19_23560099     ZBoe    G    A        0      0        2 
  19  chr19_23560099     ZGre    G    A        0      0        2 
  19  chr19_23560099     ZHar    G    A        1      2        2 
  19  chr19_23560099   Sample    G    A        0      0        2 
  19  chr19_23564147     AAsi    G    A        0      0        2 
  19  chr19_23564147     AKia    G    A        0      0        2 
  19  chr19_23564147     AOna    G    A        0      0        2 
  19  chr19_23564147     ASom    G    A        0      0        2 
  19  chr19_23564147     HCab    G    A        0      0        2 
  19  chr19_23564147     HPrz    G    A        0      0        2 
  19  chr19_23564147     ZBoe    G    A        0      0        2 
  19  chr19_23564147     ZGre    G    A        0      0        2 
  19  chr19_23564147     ZHar    G    A      0.5      1        2 
  19  chr19_23564147   Sample    G    A        0      0        2 
  19  chr19_23578952     AAsi    T    C        0      0        2 
  19  chr19_23578952     AKia    T    C        0      0        2 
  19  chr19_23578952     AOna    T    C        0      0        2 
  19  chr19_23578952     ASom    T    C        0      0        2 
  19  chr19_23578952     HCab    T    C        0      0        2 
  19  chr19_23578952     HPrz    T    C        0      0        2 
  19  chr19_23578952     ZBoe    T    C        0      0        2 
  19  chr19_23578952     ZGre    T    C        0      0        2 
  19  chr19_23578952     ZHar    T    C      0.5      1        2 
  19  chr19_23578952   Sample    T    C        0      0        2 
  19  chr19_23579473     AAsi    A    G        0      0        2 
  19  chr19_23579473     AKia    A    G        0      0        2 
  19  chr19_23579473     AOna    A    G        0      0        2 
  19  chr19_23579473     ASom    A    G        0      0        2 
  19  chr19_23579473     HCab    A    G        1      2        2 
  19  chr19_23579473     HPrz    A    G        1      2        2 
  19  chr19_23579473     ZBoe    A    G        0      0        2 
  19  chr19_23579473     ZGre    A    G        0      0        2 
  19  chr19_23579473     ZHar    A    G        0      0        2 
  19  chr19_23579473   Sample    A    G        1      2        2 
  19  chr19_23582146     AAsi    A    C        0      0        2 
  19  chr19_23582146     AKia    A    C        0      0        2 
  19  chr19_23582146     AOna    A    C        0      0        2 
  19  chr19_23582146     ASom    A    C        0      0        2 
  19  chr19_23582146     HCab    A    C        0      0        2 
  19  chr19_23582146     HPrz    A    C        1      2        2 
  19  chr19_23582146     ZBoe    A    C        0      0        2 
  19  chr19_23582146     ZGre    A    C        0      0        2 
  19  chr19_23582146     ZHar    A    C        0      0        2 
  19  chr19_23582146   Sample    A    C        1      2        2 
  19  chr19_23583099     AAsi    G    C        0      0        2 
  19  chr19_23583099     AKia    G    C        0      0        2 
  19  chr19_23583099     AOna    G    C        0      0        2 
  19  chr19_23583099     ASom    G    C        0      0        2 
  19  chr19_23583099     HCab    G    C        1      2        2 
  19  chr19_23583099     HPrz    G    C        1      2        2 
  19  chr19_23583099     ZBoe    G    C        0      0        2 
  19  chr19_23583099     ZGre    G    C        0      0        2 
  19  chr19_23583099     ZHar    G    C        0      0        2 
  19  chr19_23583099   Sample    G    C        1      2        2 
  19  chr19_23592477     AAsi    T    C        0      0        2 
  19  chr19_23592477     AKia    T    C        1      2        2 
  19  chr19_23592477     AOna    T    C        0      0        2 
  19  chr19_23592477     ASom    T    C        0      0        2 
  19  chr19_23592477     HCab    T    C        0      0        2 
  19  chr19_23592477     HPrz    T    C        0      0        2 
  19  chr19_23592477     ZBoe    T    C        0      0        2 
  19  chr19_23592477     ZGre    T    C        0      0        2 
  19  chr19_23592477     ZHar    T    C        0      0        2 
  19  chr19_23592477   Sample    T    C        0      0        2 
  19  chr19_23599309     AAsi    G    A        0      0        2 
  19  chr19_23599309     AKia    G    A        0      0        2 
  19  chr19_23599309     AOna    G    A        0      0        2 
  19  chr19_23599309     ASom    G    A        0      0        2 
  19  chr19_23599309     HCab    G    A        1      2        2 
  19  chr19_23599309     HPrz    G    A        1      2        2 
  19  chr19_23599309     ZBoe    G    A        0      0        2 
  19  chr19_23599309     ZGre    G    A        0      0        2 
  19  chr19_23599309     ZHar    G    A        0      0        2 
  19  chr19_23599309   Sample    G    A        1      2        2 
  19  chr19_23604720     AAsi    A    G        0      0        2 
  19  chr19_23604720     AKia    A    G        1      2        2 
  19  chr19_23604720     AOna    A    G      0.5      1        2 
  19  chr19_23604720     ASom    A    G        0      0        2 
  19  chr19_23604720     HCab    A    G        0      0        2 
  19  chr19_23604720     HPrz    A    G        0      0        2 
  19  chr19_23604720     ZBoe    A    G        0      0        2 
  19  chr19_23604720     ZGre    A    G        0      0        2 
  19  chr19_23604720     ZHar    A    G        0      0        2 
  19  chr19_23604720   Sample    A    G        0      0        2 
  19  chr19_23609406     AAsi    T    C        1      2        2 
  19  chr19_23609406     AKia    T    C        0      0        2 
  19  chr19_23609406     AOna    T    C        0      0        2 
  19  chr19_23609406     ASom    T    C        1      2        2 
  19  chr19_23609406     HCab    T    C        0      0        2 
  19  chr19_23609406     HPrz    T    C        0      0        2 
  19  chr19_23609406     ZBoe    T    C        0      0        2 
  19  chr19_23609406     ZGre    T    C        0      0        2 
  19  chr19_23609406     ZHar    T    C        0      0        2 
  19  chr19_23609406   Sample    T    C        0      0        2 
  19  chr19_23619634     AAsi    G    A        0      0        2 
  19  chr19_23619634     AKia    G    A        0      0        2 
  19  chr19_23619634     AOna    G    A        0      0        2 
  19  chr19_23619634     ASom    G    A        0      0        2 
  19  chr19_23619634     HCab    G    A        1      2        2 
  19  chr19_23619634     HPrz    G    A        1      2        2 
  19  chr19_23619634     ZBoe    G    A        0      0        2 
  19  chr19_23619634     ZGre    G    A        0      0        2 
  19  chr19_23619634     ZHar    G    A        0      0        2 
  19  chr19_23619634   Sample    G    A        1      2        2 
  19  chr19_23620313     AAsi    A    G        0      0        2 
  19  chr19_23620313     AKia    A    G        0      0        2 
  19  chr19_23620313     AOna    A    G        0      0        2 
  19  chr19_23620313     ASom    A    G        0      0        2 
  19  chr19_23620313     HCab    A    G        0      0        2 
  19  chr19_23620313     HPrz    A    G        0      0        2 
  19  chr19_23620313     ZBoe    A    G        0      0        2 
  19  chr19_23620313     ZGre    A    G        1      2        2 
  19  chr19_23620313     ZHar    A    G        0      0        2 
  19  chr19_23620313   Sample    A    G        0      0        2 
  19  chr19_23642283     AAsi    T    A        0      0        2 
  19  chr19_23642283     AKia    T    A        0      0        2 
  19  chr19_23642283     AOna    T    A        0      0        2 
  19  chr19_23642283     ASom    T    A        0      0        2 
  19  chr19_23642283     HCab    T    A        1      2        2 
  19  chr19_23642283     HPrz    T    A        1      2        2 
  19  chr19_23642283     ZBoe    T    A        0      0        2 
  19  chr19_23642283     ZGre    T    A        0      0        2 
  19  chr19_23642283     ZHar    T    A        0      0        2 
  19  chr19_23642283   Sample    T    A        1      2        2 
  19  chr19_23642898     AAsi    G    C        0      0        2 
  19  chr19_23642898     AKia    G    C        1      2        2 
  19  chr19_23642898     AOna    G    C      0.5      1        2 
  19  chr19_23642898     ASom    G    C        0      0        2 
  19  chr19_23642898     HCab    G    C        0      0        2 
  19  chr19_23642898     HPrz    G    C        0      0        2 
  19  chr19_23642898     ZBoe    G    C        0      0        2 
  19  chr19_23642898     ZGre    G    C        0      0        2 
  19  chr19_23642898     ZHar    G    C        0      0        2 
  19  chr19_23642898   Sample    G    C        0      0        2 
  19  chr19_23646664     AAsi    G    C        0      0        2 
  19  chr19_23646664     AKia    G    C        0      0        2 
  19  chr19_23646664     AOna    G    C      0.5      1        2 
  19  chr19_23646664     ASom    G    C        0      0        2 
  19  chr19_23646664     HCab    G    C        0      0        2 
  19  chr19_23646664     HPrz    G    C        0      0        2 
  19  chr19_23646664     ZBoe    G    C        0      0        2 
  19  chr19_23646664     ZGre    G    C        0      0        2 
  19  chr19_23646664     ZHar    G    C        0      0        2 
  19  chr19_23646664   Sample    G    C        0      0        2 
  19  chr19_23648088     AAsi    C    G        0      0        2 
  19  chr19_23648088     AKia    C    G        0      0        2 
  19  chr19_23648088     AOna    C    G        0      0        2 
  19  chr19_23648088     ASom    C    G        0      0        2 
  19  chr19_23648088     HCab    C    G        1      2        2 
  19  chr19_23648088     HPrz    C    G        1      2        2 
  19  chr19_23648088     ZBoe    C    G        0      0        2 
  19  chr19_23648088     ZGre    C    G        0      0        2 
  19  chr19_23648088     ZHar    C    G        0      0        2 
  19  chr19_23648088   Sample    C    G        1      2        2 
  19  chr19_23651821     AAsi    G    A        0      0        2 
  19  chr19_23651821     AKia    G    A        0      0        2 
  19  chr19_23651821     AOna    G    A        0      0        2 
  19  chr19_23651821     ASom    G    A        0      0        2 
  19  chr19_23651821     HCab    G    A        1      2        2 
  19  chr19_23651821     HPrz    G    A        1      2        2 
  19  chr19_23651821     ZBoe    G    A        0      0        2 
  19  chr19_23651821     ZGre    G    A        0      0        2 
  19  chr19_23651821     ZHar    G    A        0      0        2 
  19  chr19_23651821   Sample    G    A        1      2        2 
  19  chr19_23652913     AAsi    C    A        1      2        2 
  19  chr19_23652913     AKia    C    A        0      0        2 
  19  chr19_23652913     AOna    C    A        1      2        2 
  19  chr19_23652913     ASom    C    A        1      2        2 
  19  chr19_23652913     HCab    C    A        0      0        2 
  19  chr19_23652913     HPrz    C    A        0      0        2 
  19  chr19_23652913     ZBoe    C    A        0      0        2 
  19  chr19_23652913     ZGre    C    A        0      0        2 
  19  chr19_23652913     ZHar    C    A        0      0        2 
  19  chr19_23652913   Sample    C    A        0      0        2 
  19  chr19_23656204     AAsi    C    G        0      0        2 
  19  chr19_23656204     AKia    C    G        0      0        2 
  19  chr19_23656204     AOna    C    G        0      0        2 
  19  chr19_23656204     ASom    C    G        0      0        2 
  19  chr19_23656204     HCab    C    G        0      0        2 
  19  chr19_23656204     HPrz    C    G        0      0        2 
  19  chr19_23656204     ZBoe    C    G      0.5      1        2 
  19  chr19_23656204     ZGre    C    G        0      0        2 
  19  chr19_23656204     ZHar    C    G        0      0        2 
  19  chr19_23656204   Sample    C    G        0      0        2 
  19  chr19_23659753     AAsi    A    C        0      0        2 
  19  chr19_23659753     AKia    A    C        0      0        2 
  19  chr19_23659753     AOna    A    C        0      0        2 
  19  chr19_23659753     ASom    A    C        0      0        2 
  19  chr19_23659753     HCab    A    C        0      0        2 
  19  chr19_23659753     HPrz    A    C        0      0        2 
  19  chr19_23659753     ZBoe    A    C      0.5      1        2 
  19  chr19_23659753     ZGre    A    C        0      0        2 
  19  chr19_23659753     ZHar    A    C        0      0        2 
  19  chr19_23659753   Sample    A    C        0      0        2 
  19  chr19_23663488     AAsi    C    T        0      0        2 
  19  chr19_23663488     AKia    C    T        1      2        2 
  19  chr19_23663488     AOna    C    T        0      0        2 
  19  chr19_23663488     ASom    C    T        0      0        2 
  19  chr19_23663488     HCab    C    T        0      0        2 
  19  chr19_23663488     HPrz    C    T        0      0        2 
  19  chr19_23663488     ZBoe    C    T        0      0        2 
  19  chr19_23663488     ZGre    C    T        0      0        2 
  19  chr19_23663488     ZHar    C    T        0      0        2 
  19  chr19_23663488   Sample    C    T        0      0        2 
  19  chr19_23671229     AAsi    A    C        1      2        2 
  19  chr19_23671229     AKia    A    C        0      0        2 
  19  chr19_23671229     AOna    A    C        0      0        2 
  19  chr19_23671229     ASom    A    C        1      2        2 
  19  chr19_23671229     HCab    A    C        0      0        2 
  19  chr19_23671229     HPrz    A    C        0      0        2 
  19  chr19_23671229     ZBoe    A    C        0      0        2 
  19  chr19_23671229     ZGre    A    C        0      0        2 
  19  chr19_23671229     ZHar    A    C        0      0        2 
  19  chr19_23671229   Sample    A    C        0      0        2 
  19  chr19_23673358     AAsi    G    T        0      0        2 
  19  chr19_23673358     AKia    G    T        0      0        2 
  19  chr19_23673358     AOna    G    T        0      0        2 
  19  chr19_23673358     ASom    G    T        0      0        2 
  19  chr19_23673358     HCab    G    T        0      0        2 
  19  chr19_23673358     HPrz    G    T        0      0        2 
  19  chr19_23673358     ZBoe    G    T        0      0        2 
  19  chr19_23673358     ZGre    G    T        1      2        2 
  19  chr19_23673358     ZHar    G    T        0      0        2 
  19  chr19_23673358   Sample    G    T        0      0        2 
  19  chr19_23674104     AAsi    C    G        0      0        2 
  19  chr19_23674104     AKia    C    G        0      0        2 
  19  chr19_23674104     AOna    C    G        0      0        2 
  19  chr19_23674104     ASom    C    G        0      0        2 
  19  chr19_23674104     HCab    C    G        1      2        2 
  19  chr19_23674104     HPrz    C    G        1      2        2 
  19  chr19_23674104     ZBoe    C    G        0      0        2 
  19  chr19_23674104     ZGre    C    G        0      0        2 
  19  chr19_23674104     ZHar    C    G        0      0        2 
  19  chr19_23674104   Sample    C    G        1      2        2 
  19  chr19_23682304     AAsi    G    T        0      0        2 
  19  chr19_23682304     AKia    G    T        0      0        2 
  19  chr19_23682304     AOna    G    T        1      2        2 
  19  chr19_23682304     ASom    G    T        0      0        2 
  19  chr19_23682304     HCab    G    T        0      0        2 
  19  chr19_23682304     HPrz    G    T        0      0        2 
  19  chr19_23682304     ZBoe    G    T        0      0        2 
  19  chr19_23682304     ZGre    G    T        0      0        2 
  19  chr19_23682304     ZHar    G    T        0      0        2 
  19  chr19_23682304   Sample    G    T        0      0        2 
  19  chr19_23686894     AAsi    T    C      0.5      1        2 
  19  chr19_23686894     AKia    T    C        0      0        2 
  19  chr19_23686894     AOna    T    C        0      0        2 
  19  chr19_23686894     ASom    T    C        0      0        2 
  19  chr19_23686894     HCab    T    C        0      0        2 
  19  chr19_23686894     HPrz    T    C        0      0        2 
  19  chr19_23686894     ZBoe    T    C        0      0        2 
  19  chr19_23686894     ZGre    T    C        0      0        2 
  19  chr19_23686894     ZHar    T    C        0      0        2 
  19  chr19_23686894   Sample    T    C        0      0        2 
  19  chr19_23697788     AAsi    T    A        0      0        2 
  19  chr19_23697788     AKia    T    A        0      0        2 
  19  chr19_23697788     AOna    T    A        0      0        2 
  19  chr19_23697788     ASom    T    A        0      0        2 
  19  chr19_23697788     HCab    T    A        0      0        2 
  19  chr19_23697788     HPrz    T    A        0      0        2 
  19  chr19_23697788     ZBoe    T    A      0.5      1        2 
  19  chr19_23697788     ZGre    T    A        0      0        2 
  19  chr19_23697788     ZHar    T    A        0      0        2 
  19  chr19_23697788   Sample    T    A        0      0        2 
  19  chr19_23700632     AAsi    A    G        0      0        2 
  19  chr19_23700632     AKia    A    G        0      0        2 
  19  chr19_23700632     AOna    A    G        0      0        2 
  19  chr19_23700632     ASom    A    G        0      0        2 
  19  chr19_23700632     HCab    A    G        0      0        2 
  19  chr19_23700632     HPrz    A    G        0      0        2 
  19  chr19_23700632     ZBoe    A    G        1      2        2 
  19  chr19_23700632     ZGre    A    G        0      0        2 
  19  chr19_23700632     ZHar    A    G        0      0        2 
  19  chr19_23700632   Sample    A    G        0      0        2 
  19  chr19_23711403     AAsi    T    G        0      0        2 
  19  chr19_23711403     AKia    T    G        0      0        2 
  19  chr19_23711403     AOna    T    G        0      0        2 
  19  chr19_23711403     ASom    T    G        0      0        2 
  19  chr19_23711403     HCab    T    G        1      2        2 
  19  chr19_23711403     HPrz    T    G        1      2        2 
  19  chr19_23711403     ZBoe    T    G        0      0        2 
  19  chr19_23711403     ZGre    T    G        0      0        2 
  19  chr19_23711403     ZHar    T    G        0      0        2 
  19  chr19_23711403   Sample    T    G        1      2        2 
  19  chr19_23716763     AAsi    G    A        0      0        2 
  19  chr19_23716763     AKia    G    A        0      0        2 
  19  chr19_23716763     AOna    G    A        0      0        2 
  19  chr19_23716763     ASom    G    A        0      0        2 
  19  chr19_23716763     HCab    G    A        1      2        2 
  19  chr19_23716763     HPrz    G    A        1      2        2 
  19  chr19_23716763     ZBoe    G    A        0      0        2 
  19  chr19_23716763     ZGre    G    A        0      0        2 
  19  chr19_23716763     ZHar    G    A        0      0        2 
  19  chr19_23716763   Sample    G    A        1      2        2 
  19  chr19_23719123     AAsi    A    C        0      0        2 
  19  chr19_23719123     AKia    A    C        0      0        2 
  19  chr19_23719123     AOna    A    C        0      0        2 
  19  chr19_23719123     ASom    A    C        0      0        2 
  19  chr19_23719123     HCab    A    C        1      2        2 
  19  chr19_23719123     HPrz    A    C        1      2        2 
  19  chr19_23719123     ZBoe    A    C        0      0        2 
  19  chr19_23719123     ZGre    A    C        0      0        2 
  19  chr19_23719123     ZHar    A    C        0      0        2 
  19  chr19_23719123   Sample    A    C        1      2        2 
  19  chr19_23726033     AAsi    A    G        0      0        2 
  19  chr19_23726033     AKia    A    G        0      0        2 
  19  chr19_23726033     AOna    A    G        0      0        2 
  19  chr19_23726033     ASom    A    G        0      0        2 
  19  chr19_23726033     HCab    A    G        0      0        2 
  19  chr19_23726033     HPrz    A    G        0      0        2 
  19  chr19_23726033     ZBoe    A    G        0      0        2 
  19  chr19_23726033     ZGre    A    G        0      0        2 
  19  chr19_23726033     ZHar    A    G        1      2        2 
  19  chr19_23726033   Sample    A    G        0      0        2 
  19  chr19_23726526     AAsi    C    T        0      0        2 
  19  chr19_23726526     AKia    C    T        0      0        2 
  19  chr19_23726526     AOna    C    T        0      0        2 
  19  chr19_23726526     ASom    C    T        0      0        2 
  19  chr19_23726526     HCab    C    T        1      2        2 
  19  chr19_23726526     HPrz    C    T        1      2        2 
  19  chr19_23726526     ZBoe    C    T        0      0        2 
  19  chr19_23726526     ZGre    C    T        0      0        2 
  19  chr19_23726526     ZHar    C    T        0      0        2 
  19  chr19_23726526   Sample    C    T        1      2        2 
  19  chr19_23736219     AAsi    C    T        0      0        2 
  19  chr19_23736219     AKia    C    T        0      0        2 
  19  chr19_23736219     AOna    C    T        0      0        2 
  19  chr19_23736219     ASom    C    T        0      0        2 
  19  chr19_23736219     HCab    C    T        0      0        2 
  19  chr19_23736219     HPrz    C    T        0      0        2 
  19  chr19_23736219     ZBoe    C    T        0      0        2 
  19  chr19_23736219     ZGre    C    T        1      2        2 
  19  chr19_23736219     ZHar    C    T        1      2        2 
  19  chr19_23736219   Sample    C    T        0      0        2 
  19  chr19_23736467     AAsi    A    G        0      0        2 
  19  chr19_23736467     AKia    A    G        0      0        2 
  19  chr19_23736467     AOna    A    G        0      0        2 
  19  chr19_23736467     ASom    A    G        0      0        2 
  19  chr19_23736467     HCab    A    G        1      2        2 
  19  chr19_23736467     HPrz    A    G        1      2        2 
  19  chr19_23736467     ZBoe    A    G        0      0        2 
  19  chr19_23736467     ZGre    A    G        0      0        2 
  19  chr19_23736467     ZHar    A    G        0      0        2 
  19  chr19_23736467   Sample    A    G        1      2        2 
  19  chr19_23742321     AAsi    G    A        0      0        2 
  19  chr19_23742321     AKia    G    A        0      0        2 
  19  chr19_23742321     AOna    G    A        0      0        2 
  19  chr19_23742321     ASom    G    A        0      0        2 
  19  chr19_23742321     HCab    G    A        1      2        2 
  19  chr19_23742321     HPrz    G    A        1      2        2 
  19  chr19_23742321     ZBoe    G    A        0      0        2 
  19  chr19_23742321     ZGre    G    A        0      0        2 
  19  chr19_23742321     ZHar    G    A        0      0        2 
  19  chr19_23742321   Sample    G    A        1      2        2 
  19  chr19_23747026     AAsi    T    C      0.5      1        2 
  19  chr19_23747026     AKia    T    C        0      0        2 
  19  chr19_23747026     AOna    T    C        0      0        2 
  19  chr19_23747026     ASom    T    C        1      2        2 
  19  chr19_23747026     HCab    T    C        0      0        2 
  19  chr19_23747026     HPrz    T    C        0      0        2 
  19  chr19_23747026     ZBoe    T    C        0      0        2 
  19  chr19_23747026     ZGre    T    C        0      0        2 
  19  chr19_23747026     ZHar    T    C        0      0        2 
  19  chr19_23747026   Sample    T    C        0      0        2 
  19  chr19_23749510     AAsi    G    C        0      0        2 
  19  chr19_23749510     AKia    G    C        0      0        2 
  19  chr19_23749510     AOna    G    C        0      0        2 
  19  chr19_23749510     ASom    G    C        0      0        2 
  19  chr19_23749510     HCab    G    C        0      0        2 
  19  chr19_23749510     HPrz    G    C        0      0        2 
  19  chr19_23749510     ZBoe    G    C      0.5      1        2 
  19  chr19_23749510     ZGre    G    C        0      0        2 
  19  chr19_23749510     ZHar    G    C        0      0        2 
  19  chr19_23749510   Sample    G    C        0      0        2 
  19  chr19_23756563     AAsi    C    T        0      0        2 
  19  chr19_23756563     AKia    C    T        0      0        2 
  19  chr19_23756563     AOna    C    T        0      0        2 
  19  chr19_23756563     ASom    C    T        0      0        2 
  19  chr19_23756563     HCab    C    T        1      2        2 
  19  chr19_23756563     HPrz    C    T        1      2        2 
  19  chr19_23756563     ZBoe    C    T        0      0        2 
  19  chr19_23756563     ZGre    C    T        0      0        2 
  19  chr19_23756563     ZHar    C    T        0      0        2 
  19  chr19_23756563   Sample    C    T        1      2        2 
  19  chr19_23771346     AAsi    G    T      0.5      1        2 
  19  chr19_23771346     AKia    G    T        0      0        2 
  19  chr19_23771346     AOna    G    T        0      0        2 
  19  chr19_23771346     ASom    G    T        1      2        2 
  19  chr19_23771346     HCab    G    T        0      0        2 
  19  chr19_23771346     HPrz    G    T        0      0        2 
  19  chr19_23771346     ZBoe    G    T        0      0        2 
  19  chr19_23771346     ZGre    G    T        0      0        2 
  19  chr19_23771346     ZHar    G    T        0      0        2 
  19  chr19_23771346   Sample    G    T        0      0        2 
  19  chr19_23781399     AAsi    C    T        0      0        2 
  19  chr19_23781399     AKia    C    T        0      0        2 
  19  chr19_23781399     AOna    C    T        0      0        2 
  19  chr19_23781399     ASom    C    T        0      0        2 
  19  chr19_23781399     HCab    C    T        0      0        2 
  19  chr19_23781399     HPrz    C    T        0      0        2 
  19  chr19_23781399     ZBoe    C    T      0.5      1        2 
  19  chr19_23781399     ZGre    C    T        0      0        2 
  19  chr19_23781399     ZHar    C    T        0      0        2 
  19  chr19_23781399   Sample    C    T        0      0        2 
  19  chr19_23815438     AAsi    T    C        0      0        2 
  19  chr19_23815438     AKia    T    C        0      0        2 
  19  chr19_23815438     AOna    T    C        0      0        2 
  19  chr19_23815438     ASom    T    C        0      0        2 
  19  chr19_23815438     HCab    T    C        0      0        2 
  19  chr19_23815438     HPrz    T    C        0      0        2 
  19  chr19_23815438     ZBoe    T    C      0.5      1        2 
  19  chr19_23815438     ZGre    T    C        0      0        2 
  19  chr19_23815438     ZHar    T    C        0      0        2 
  19  chr19_23815438   Sample    T    C        0      0        2 
  19  chr19_23815757     AAsi    G    A        0      0        2 
  19  chr19_23815757     AKia    G    A        0      0        2 
  19  chr19_23815757     AOna    G    A        0      0        2 
  19  chr19_23815757     ASom    G    A        0      0        2 
  19  chr19_23815757     HCab    G    A        1      2        2 
  19  chr19_23815757     HPrz    G    A        1      2        2 
  19  chr19_23815757     ZBoe    G    A        0      0        2 
  19  chr19_23815757     ZGre    G    A        0      0        2 
  19  chr19_23815757     ZHar    G    A        0      0        2 
  19  chr19_23815757   Sample    G    A        1      2        2 
  19  chr19_23816407     AAsi    G    A        0      0        2 
  19  chr19_23816407     AKia    G    A        0      0        2 
  19  chr19_23816407     AOna    G    A        0      0        2 
  19  chr19_23816407     ASom    G    A        0      0        2 
  19  chr19_23816407     HCab    G    A      0.5      1        2 
  19  chr19_23816407     HPrz    G    A        0      0        2 
  19  chr19_23816407     ZBoe    G    A        0      0        2 
  19  chr19_23816407     ZGre    G    A        0      0        2 
  19  chr19_23816407     ZHar    G    A        0      0        2 
  19  chr19_23816407   Sample    G    A        0      0        2 
  19  chr19_23822547     AAsi    T    A        0      0        2 
  19  chr19_23822547     AKia    T    A        1      2        2 
  19  chr19_23822547     AOna    T    A        1      2        2 
  19  chr19_23822547     ASom    T    A        0      0        2 
  19  chr19_23822547     HCab    T    A        0      0        2 
  19  chr19_23822547     HPrz    T    A        0      0        2 
  19  chr19_23822547     ZBoe    T    A        0      0        2 
  19  chr19_23822547     ZGre    T    A        0      0        2 
  19  chr19_23822547     ZHar    T    A        0      0        2 
  19  chr19_23822547   Sample    T    A        0      0        2 
  19  chr19_23823706     AAsi    T    C        0      0        2 
  19  chr19_23823706     AKia    T    C        0      0        2 
  19  chr19_23823706     AOna    T    C      0.5      1        2 
  19  chr19_23823706     ASom    T    C        0      0        2 
  19  chr19_23823706     HCab    T    C        0      0        2 
  19  chr19_23823706     HPrz    T    C        0      0        2 
  19  chr19_23823706     ZBoe    T    C        0      0        2 
  19  chr19_23823706     ZGre    T    C        0      0        2 
  19  chr19_23823706     ZHar    T    C        0      0        2 
  19  chr19_23823706   Sample    T    C        0      0        2 
  19  chr19_23826321     AAsi    T    C        0      0        2 
  19  chr19_23826321     AKia    T    C        0      0        2 
  19  chr19_23826321     AOna    T    C        0      0        2 
  19  chr19_23826321     ASom    T    C        0      0        2 
  19  chr19_23826321     HCab    T    C        0      0        2 
  19  chr19_23826321     HPrz    T    C      0.5      1        2 
  19  chr19_23826321     ZBoe    T    C        0      0        2 
  19  chr19_23826321     ZGre    T    C        0      0        2 
  19  chr19_23826321     ZHar    T    C        0      0        2 
  19  chr19_23826321   Sample    T    C        0      0        2 
  19  chr19_23828710     AAsi    G    C        0      0        2 
  19  chr19_23828710     AKia    G    C        0      0        2 
  19  chr19_23828710     AOna    G    C        0      0        2 
  19  chr19_23828710     ASom    G    C        0      0        2 
  19  chr19_23828710     HCab    G    C        1      2        2 
  19  chr19_23828710     HPrz    G    C        1      2        2 
  19  chr19_23828710     ZBoe    G    C        0      0        2 
  19  chr19_23828710     ZGre    G    C        0      0        2 
  19  chr19_23828710     ZHar    G    C        0      0        2 
  19  chr19_23828710   Sample    G    C        1      2        2 
  19  chr19_23828855     AAsi    G    C        0      0        2 
  19  chr19_23828855     AKia    G    C        0      0        2 
  19  chr19_23828855     AOna    G    C        0      0        2 
  19  chr19_23828855     ASom    G    C        0      0        2 
  19  chr19_23828855     HCab    G    C        1      2        2 
  19  chr19_23828855     HPrz    G    C        1      2        2 
  19  chr19_23828855     ZBoe    G    C        0      0        2 
  19  chr19_23828855     ZGre    G    C        0      0        2 
  19  chr19_23828855     ZHar    G    C        0      0        2 
  19  chr19_23828855   Sample    G    C        1      2        2 
  19  chr19_23847104     AAsi    T    C        0      0        2 
  19  chr19_23847104     AKia    T    C        0      0        2 
  19  chr19_23847104     AOna    T    C        0      0        2 
  19  chr19_23847104     ASom    T    C        1      2        2 
  19  chr19_23847104     HCab    T    C        0      0        2 
  19  chr19_23847104     HPrz    T    C        0      0        2 
  19  chr19_23847104     ZBoe    T    C        0      0        2 
  19  chr19_23847104     ZGre    T    C        0      0        2 
  19  chr19_23847104     ZHar    T    C        0      0        2 
  19  chr19_23847104   Sample    T    C        0      0        2 
  19  chr19_23854344     AAsi    G    C        0      0        2 
  19  chr19_23854344     AKia    G    C        0      0        2 
  19  chr19_23854344     AOna    G    C        0      0        2 
  19  chr19_23854344     ASom    G    C        0      0        2 
  19  chr19_23854344     HCab    G    C        1      2        2 
  19  chr19_23854344     HPrz    G    C        1      2        2 
  19  chr19_23854344     ZBoe    G    C        0      0        2 
  19  chr19_23854344     ZGre    G    C        0      0        2 
  19  chr19_23854344     ZHar    G    C        0      0        2 
  19  chr19_23854344   Sample    G    C        1      2        2 
  19  chr19_23857117     AAsi    A    G        0      0        2 
  19  chr19_23857117     AKia    A    G        1      2        2 
  19  chr19_23857117     AOna    A    G        0      0        2 
  19  chr19_23857117     ASom    A    G        0      0        2 
  19  chr19_23857117     HCab    A    G        0      0        2 
  19  chr19_23857117     HPrz    A    G        0      0        2 
  19  chr19_23857117     ZBoe    A    G        0      0        2 
  19  chr19_23857117     ZGre    A    G        0      0        2 
  19  chr19_23857117     ZHar    A    G        0      0        2 
  19  chr19_23857117   Sample    A    G        0      0        2 
  19  chr19_23860652     AAsi    A    C        0      0        2 
  19  chr19_23860652     AKia    A    C        0      0        2 
  19  chr19_23860652     AOna    A    C        0      0        2 
  19  chr19_23860652     ASom    A    C        0      0        2 
  19  chr19_23860652     HCab    A    C        1      2        2 
  19  chr19_23860652     HPrz    A    C        1      2        2 
  19  chr19_23860652     ZBoe    A    C        0      0        2 
  19  chr19_23860652     ZGre    A    C        0      0        2 
  19  chr19_23860652     ZHar    A    C        0      0        2 
  19  chr19_23860652   Sample    A    C        1      2        2 
  19  chr19_23862779     AAsi    A    G        0      0        2 
  19  chr19_23862779     AKia    A    G        0      0        2 
  19  chr19_23862779     AOna    A    G        0      0        2 
  19  chr19_23862779     ASom    A    G        0      0        2 
  19  chr19_23862779     HCab    A    G        1      2        2 
  19  chr19_23862779     HPrz    A    G        1      2        2 
  19  chr19_23862779     ZBoe    A    G        0      0        2 
  19  chr19_23862779     ZGre    A    G        0      0        2 
  19  chr19_23862779     ZHar    A    G        0      0        2 
  19  chr19_23862779   Sample    A    G        1      2        2 
  19  chr19_23868134     AAsi    T    C        0      0        2 
  19  chr19_23868134     AKia    T    C        0      0        2 
  19  chr19_23868134     AOna    T    C        0      0        2 
  19  chr19_23868134     ASom    T    C        0      0        2 
  19  chr19_23868134     HCab    T    C        1      2        2 
  19  chr19_23868134     HPrz    T    C        1      2        2 
  19  chr19_23868134     ZBoe    T    C        0      0        2 
  19  chr19_23868134     ZGre    T    C        0      0        2 
  19  chr19_23868134     ZHar    T    C        0      0        2 
  19  chr19_23868134   Sample    T    C        1      2        2 
  19  chr19_23873539     AAsi    C    T        0      0        2 
  19  chr19_23873539     AKia    C    T        1      2        2 
  19  chr19_23873539     AOna    C    T        1      2        2 
  19  chr19_23873539     ASom    C    T        0      0        2 
  19  chr19_23873539     HCab    C    T        0      0        2 
  19  chr19_23873539     HPrz    C    T        0      0        2 
  19  chr19_23873539     ZBoe    C    T        0      0        2 
  19  chr19_23873539     ZGre    C    T        0      0        2 
  19  chr19_23873539     ZHar    C    T        0      0        2 
  19  chr19_23873539   Sample    C    T        0      0        2 
  19  chr19_23875788     AAsi    G    A        0      0        2 
  19  chr19_23875788     AKia    G    A        0      0        2 
  19  chr19_23875788     AOna    G    A        0      0        2 
  19  chr19_23875788     ASom    G    A        0      0        2 
  19  chr19_23875788     HCab    G    A        0      0        2 
  19  chr19_23875788     HPrz    G    A        0      0        2 
  19  chr19_23875788     ZBoe    G    A        1      2        2 
  19  chr19_23875788     ZGre    G    A        1      2        2 
  19  chr19_23875788     ZHar    G    A        1      2        2 
  19  chr19_23875788   Sample    G    A        0      0        2 
  19  chr19_23879548     AAsi    G    A        0      0        2 
  19  chr19_23879548     AKia    G    A        0      0        2 
  19  chr19_23879548     AOna    G    A        0      0        2 
  19  chr19_23879548     ASom    G    A        0      0        2 
  19  chr19_23879548     HCab    G    A        0      0        2 
  19  chr19_23879548     HPrz    G    A        0      0        2 
  19  chr19_23879548     ZBoe    G    A        1      2        2 
  19  chr19_23879548     ZGre    G    A        0      0        2 
  19  chr19_23879548     ZHar    G    A        0      0        2 
  19  chr19_23879548   Sample    G    A        0      0        2 
  19  chr19_23879656     AAsi    C    T        0      0        2 
  19  chr19_23879656     AKia    C    T        0      0        2 
  19  chr19_23879656     AOna    C    T        0      0        2 
  19  chr19_23879656     ASom    C    T        0      0        2 
  19  chr19_23879656     HCab    C    T        1      2        2 
  19  chr19_23879656     HPrz    C    T        1      2        2 
  19  chr19_23879656     ZBoe    C    T        0      0        2 
  19  chr19_23879656     ZGre    C    T        0      0        2 
  19  chr19_23879656     ZHar    C    T        0      0        2 
  19  chr19_23879656   Sample    C    T        1      2        2 
  19  chr19_23882686     AAsi    C    G        0      0        2 
  19  chr19_23882686     AKia    C    G        0      0        2 
  19  chr19_23882686     AOna    C    G        0      0        2 
  19  chr19_23882686     ASom    C    G        0      0        2 
  19  chr19_23882686     HCab    C    G        1      2        2 
  19  chr19_23882686     HPrz    C    G        1      2        2 
  19  chr19_23882686     ZBoe    C    G        0      0        2 
  19  chr19_23882686     ZGre    C    G        0      0        2 
  19  chr19_23882686     ZHar    C    G        0      0        2 
  19  chr19_23882686   Sample    C    G        1      2        2 
  19  chr19_23883379     AAsi    T    C        1      2        2 
  19  chr19_23883379     AKia    T    C        0      0        2 
  19  chr19_23883379     AOna    T    C        0      0        2 
  19  chr19_23883379     ASom    T    C        1      2        2 
  19  chr19_23883379     HCab    T    C        0      0        2 
  19  chr19_23883379     HPrz    T    C        0      0        2 
  19  chr19_23883379     ZBoe    T    C        0      0        2 
  19  chr19_23883379     ZGre    T    C        0      0        2 
  19  chr19_23883379     ZHar    T    C        0      0        2 
  19  chr19_23883379   Sample    T    C        0      0        2 
  19  chr19_23894167     AAsi    G    A        0      0        2 
  19  chr19_23894167     AKia    G    A        0      0        2 
  19  chr19_23894167     AOna    G    A        0      0        2 
  19  chr19_23894167     ASom    G    A        0      0        2 
  19  chr19_23894167     HCab    G    A      0.5      1        2 
  19  chr19_23894167     HPrz    G    A        0      0        2 
  19  chr19_23894167     ZBoe    G    A        0      0        2 
  19  chr19_23894167     ZGre    G    A        0      0        2 
  19  chr19_23894167     ZHar    G    A        0      0        2 
  19  chr19_23894167   Sample    G    A        0      0        2 
  19  chr19_23900216     AAsi    A    G        0      0        2 
  19  chr19_23900216     AKia    A    G        0      0        2 
  19  chr19_23900216     AOna    A    G        0      0        2 
  19  chr19_23900216     ASom    A    G        0      0        2 
  19  chr19_23900216     HCab    A    G        1      2        2 
  19  chr19_23900216     HPrz    A    G        1      2        2 
  19  chr19_23900216     ZBoe    A    G        0      0        2 
  19  chr19_23900216     ZGre    A    G        0      0        2 
  19  chr19_23900216     ZHar    A    G        0      0        2 
  19  chr19_23900216   Sample    A    G        1      2        2 
  19  chr19_23910188     AAsi    G    T        1      2        2 
  19  chr19_23910188     AKia    G    T        0      0        2 
  19  chr19_23910188     AOna    G    T        0      0        2 
  19  chr19_23910188     ASom    G    T        1      2        2 
  19  chr19_23910188     HCab    G    T        0      0        2 
  19  chr19_23910188     HPrz    G    T        0      0        2 
  19  chr19_23910188     ZBoe    G    T        0      0        2 
  19  chr19_23910188     ZGre    G    T        0      0        2 
  19  chr19_23910188     ZHar    G    T        0      0        2 
  19  chr19_23910188   Sample    G    T        0      0        2 
  19  chr19_23919248     AAsi    T    C        0      0        2 
  19  chr19_23919248     AKia    T    C        0      0        2 
  19  chr19_23919248     AOna    T    C        0      0        2 
  19  chr19_23919248     ASom    T    C        0      0        2 
  19  chr19_23919248     HCab    T    C        1      2        2 
  19  chr19_23919248     HPrz    T    C        1      2        2 
  19  chr19_23919248     ZBoe    T    C        0      0        2 
  19  chr19_23919248     ZGre    T    C        0      0        2 
  19  chr19_23919248     ZHar    T    C        0      0        2 
  19  chr19_23919248   Sample    T    C        1      2        2 
  19  chr19_23940650     AAsi    T    C        0      0        2 
  19  chr19_23940650     AKia    T    C        0      0        2 
  19  chr19_23940650     AOna    T    C        0      0        2 
  19  chr19_23940650     ASom    T    C        0      0        2 
  19  chr19_23940650     HCab    T    C        0      0        2 
  19  chr19_23940650     HPrz    T    C        0      0        2 
  19  chr19_23940650     ZBoe    T    C        0      0        2 
  19  chr19_23940650     ZGre    T    C        1      2        2 
  19  chr19_23940650     ZHar    T    C        0      0        2 
  19  chr19_23940650   Sample    T    C        0      0        2 
  19  chr19_23953534     AAsi    G    A        0      0        2 
  19  chr19_23953534     AKia    G    A        0      0        2 
  19  chr19_23953534     AOna    G    A        0      0        2 
  19  chr19_23953534     ASom    G    A        0      0        2 
  19  chr19_23953534     HCab    G    A        1      2        2 
  19  chr19_23953534     HPrz    G    A        1      2        2 
  19  chr19_23953534     ZBoe    G    A        0      0        2 
  19  chr19_23953534     ZGre    G    A        0      0        2 
  19  chr19_23953534     ZHar    G    A        0      0        2 
  19  chr19_23953534   Sample    G    A        1      2        2 
  19  chr19_23963938     AAsi    C    T        0      0        2 
  19  chr19_23963938     AKia    C    T        0      0        2 
  19  chr19_23963938     AOna    C    T        0      0        2 
  19  chr19_23963938     ASom    C    T        0      0        2 
  19  chr19_23963938     HCab    C    T        1      2        2 
  19  chr19_23963938     HPrz    C    T        1      2        2 
  19  chr19_23963938     ZBoe    C    T        0      0        2 
  19  chr19_23963938     ZGre    C    T        0      0        2 
  19  chr19_23963938     ZHar    C    T        0      0        2 
  19  chr19_23963938   Sample    C    T        1      2        2 
  19  chr19_23968260     AAsi    T    C        0      0        2 
  19  chr19_23968260     AKia    T    C        0      0        2 
  19  chr19_23968260     AOna    T    C        0      0        2 
  19  chr19_23968260     ASom    T    C        0      0        2 
  19  chr19_23968260     HCab    T    C        0      0        2 
  19  chr19_23968260     HPrz    T    C        0      0        2 
  19  chr19_23968260     ZBoe    T    C      0.5      1        2 
  19  chr19_23968260     ZGre    T    C        0      0        2 
  19  chr19_23968260     ZHar    T    C        0      0        2 
  19  chr19_23968260   Sample    T    C        0      0        2 
  19  chr19_23976771     AAsi    G    A        0      0        2 
  19  chr19_23976771     AKia    G    A        0      0        2 
  19  chr19_23976771     AOna    G    A        0      0        2 
  19  chr19_23976771     ASom    G    A        0      0        2 
  19  chr19_23976771     HCab    G    A        0      0        2 
  19  chr19_23976771     HPrz    G    A        0      0        2 
  19  chr19_23976771     ZBoe    G    A        0      0        2 
  19  chr19_23976771     ZGre    G    A        1      2        2 
  19  chr19_23976771     ZHar    G    A        0      0        2 
  19  chr19_23976771   Sample    G    A        0      0        2 
  19  chr19_23984352     AAsi    G    A        0      0        2 
  19  chr19_23984352     AKia    G    A        0      0        2 
  19  chr19_23984352     AOna    G    A        0      0        2 
  19  chr19_23984352     ASom    G    A        0      0        2 
  19  chr19_23984352     HCab    G    A        1      2        2 
  19  chr19_23984352     HPrz    G    A        1      2        2 
  19  chr19_23984352     ZBoe    G    A        0      0        2 
  19  chr19_23984352     ZGre    G    A        0      0        2 
  19  chr19_23984352     ZHar    G    A        0      0        2 
  19  chr19_23984352   Sample    G    A        1      2        2 
  19  chr19_23992410     AAsi    G    A        0      0        2 
  19  chr19_23992410     AKia    G    A        0      0        2 
  19  chr19_23992410     AOna    G    A        0      0        2 
  19  chr19_23992410     ASom    G    A        0      0        2 
  19  chr19_23992410     HCab    G    A        1      2        2 
  19  chr19_23992410     HPrz    G    A        1      2        2 
  19  chr19_23992410     ZBoe    G    A        0      0        2 
  19  chr19_23992410     ZGre    G    A        0      0        2 
  19  chr19_23992410     ZHar    G    A        0      0        2 
  19  chr19_23992410   Sample    G    A        1      2        2 
  19  chr19_23993274     AAsi    A    G        0      0        2 
  19  chr19_23993274     AKia    A    G        0      0        2 
  19  chr19_23993274     AOna    A    G        0      0        2 
  19  chr19_23993274     ASom    A    G        0      0        2 
  19  chr19_23993274     HCab    A    G        0      0        2 
  19  chr19_23993274     HPrz    A    G        0      0        2 
  19  chr19_23993274     ZBoe    A    G        0      0        2 
  19  chr19_23993274     ZGre    A    G        0      0        2 
  19  chr19_23993274     ZHar    A    G      0.5      1        2 
  19  chr19_23993274   Sample    A    G        0      0        2 
  19  chr19_23994249     AAsi    C    G        0      0        2 
  19  chr19_23994249     AKia    C    G        0      0        2 
  19  chr19_23994249     AOna    C    G        0      0        2 
  19  chr19_23994249     ASom    C    G        0      0        2 
  19  chr19_23994249     HCab    C    G        1      2        2 
  19  chr19_23994249     HPrz    C    G        1      2        2 
  19  chr19_23994249     ZBoe    C    G        0      0        2 
  19  chr19_23994249     ZGre    C    G        0      0        2 
  19  chr19_23994249     ZHar    C    G        0      0        2 
  19  chr19_23994249   Sample    C    G        1      2        2 
  19  chr19_24003004     AAsi    A    C        0      0        2 
  19  chr19_24003004     AKia    A    C        0      0        2 
  19  chr19_24003004     AOna    A    C        0      0        2 
  19  chr19_24003004     ASom    A    C        1      2        2 
  19  chr19_24003004     HCab    A    C        0      0        2 
  19  chr19_24003004     HPrz    A    C        0      0        2 
  19  chr19_24003004     ZBoe    A    C        0      0        2 
  19  chr19_24003004     ZGre    A    C        0      0        2 
  19  chr19_24003004     ZHar    A    C        0      0        2 
  19  chr19_24003004   Sample    A    C        0      0        2 
  19  chr19_24009047     AAsi    G    T        0      0        2 
  19  chr19_24009047     AKia    G    T        1      2        2 
  19  chr19_24009047     AOna    G    T        1      2        2 
  19  chr19_24009047     ASom    G    T        0      0        2 
  19  chr19_24009047     HCab    G    T        0      0        2 
  19  chr19_24009047     HPrz    G    T        0      0        2 
  19  chr19_24009047     ZBoe    G    T        0      0        2 
  19  chr19_24009047     ZGre    G    T        0      0        2 
  19  chr19_24009047     ZHar    G    T        0      0        2 
  19  chr19_24009047   Sample    G    T        0      0        2 
  19  chr19_24013260     AAsi    G    A        0      0        2 
  19  chr19_24013260     AKia    G    A        0      0        2 
  19  chr19_24013260     AOna    G    A        0      0        2 
  19  chr19_24013260     ASom    G    A        1      2        2 
  19  chr19_24013260     HCab    G    A        0      0        2 
  19  chr19_24013260     HPrz    G    A        0      0        2 
  19  chr19_24013260     ZBoe    G    A        0      0        2 
  19  chr19_24013260     ZGre    G    A        0      0        2 
  19  chr19_24013260     ZHar    G    A        0      0        2 
  19  chr19_24013260   Sample    G    A        0      0        2 
  19  chr19_24015346     AAsi    A    G        0      0        2 
  19  chr19_24015346     AKia    A    G        0      0        2 
  19  chr19_24015346     AOna    A    G        0      0        2 
  19  chr19_24015346     ASom    A    G        0      0        2 
  19  chr19_24015346     HCab    A    G        0      0        2 
  19  chr19_24015346     HPrz    A    G      0.5      1        2 
  19  chr19_24015346     ZBoe    A    G        0      0        2 
  19  chr19_24015346     ZGre    A    G        0      0        2 
  19  chr19_24015346     ZHar    A    G        0      0        2 
  19  chr19_24015346   Sample    A    G        0      0        2 
  19  chr19_24018656     AAsi    G    C        0      0        2 
  19  chr19_24018656     AKia    G    C        0      0        2 
  19  chr19_24018656     AOna    G    C        0      0        2 
  19  chr19_24018656     ASom    G    C        1      2        2 
  19  chr19_24018656     HCab    G    C        0      0        2 
  19  chr19_24018656     HPrz    G    C        0      0        2 
  19  chr19_24018656     ZBoe    G    C        0      0        2 
  19  chr19_24018656     ZGre    G    C        0      0        2 
  19  chr19_24018656     ZHar    G    C        0      0        2 
  19  chr19_24018656   Sample    G    C        0      0        2 
  19  chr19_24050643     AAsi    A    G        0      0        2 
  19  chr19_24050643     AKia    A    G        0      0        2 
  19  chr19_24050643     AOna    A    G        0      0        2 
  19  chr19_24050643     ASom    A    G        0      0        2 
  19  chr19_24050643     HCab    A    G        0      0        2 
  19  chr19_24050643     HPrz    A    G      0.5      1        2 
  19  chr19_24050643     ZBoe    A    G        0      0        2 
  19  chr19_24050643     ZGre    A    G        0      0        2 
  19  chr19_24050643     ZHar    A    G        0      0        2 
  19  chr19_24050643   Sample    A    G        0      0        2 
  19  chr19_24073596     AAsi    G    A        0      0        2 
  19  chr19_24073596     AKia    G    A        0      0        2 
  19  chr19_24073596     AOna    G    A        0      0        2 
  19  chr19_24073596     ASom    G    A        0      0        2 
  19  chr19_24073596     HCab    G    A        1      2        2 
  19  chr19_24073596     HPrz    G    A        1      2        2 
  19  chr19_24073596     ZBoe    G    A        0      0        2 
  19  chr19_24073596     ZGre    G    A        0      0        2 
  19  chr19_24073596     ZHar    G    A        0      0        2 
  19  chr19_24073596   Sample    G    A        1      2        2 
  19  chr19_24076048     AAsi    A    G        0      0        2 
  19  chr19_24076048     AKia    A    G        0      0        2 
  19  chr19_24076048     AOna    A    G        0      0        2 
  19  chr19_24076048     ASom    A    G        0      0        2 
  19  chr19_24076048     HCab    A    G        0      0        2 
  19  chr19_24076048     HPrz    A    G        0      0        2 
  19  chr19_24076048     ZBoe    A    G        0      0        2 
  19  chr19_24076048     ZGre    A    G        0      0        2 
  19  chr19_24076048     ZHar    A    G        1      2        2 
  19  chr19_24076048   Sample    A    G        0      0        2 
  19  chr19_24078017     AAsi    A    C      0.5      1        2 
  19  chr19_24078017     AKia    A    C        0      0        2 
  19  chr19_24078017     AOna    A    C        0      0        2 
  19  chr19_24078017     ASom    A    C        0      0        2 
  19  chr19_24078017     HCab    A    C        0      0        2 
  19  chr19_24078017     HPrz    A    C        0      0        2 
  19  chr19_24078017     ZBoe    A    C        0      0        2 
  19  chr19_24078017     ZGre    A    C        0      0        2 
  19  chr19_24078017     ZHar    A    C        0      0        2 
  19  chr19_24078017   Sample    A    C        0      0        2 
  19  chr19_24081871     AAsi    T    C        0      0        2 
  19  chr19_24081871     AKia    T    C        0      0        2 
  19  chr19_24081871     AOna    T    C        0      0        2 
  19  chr19_24081871     ASom    T    C        0      0        2 
  19  chr19_24081871     HCab    T    C        1      2        2 
  19  chr19_24081871     HPrz    T    C        1      2        2 
  19  chr19_24081871     ZBoe    T    C        0      0        2 
  19  chr19_24081871     ZGre    T    C        0      0        2 
  19  chr19_24081871     ZHar    T    C        0      0        2 
  19  chr19_24081871   Sample    T    C        1      2        2 
  19  chr19_24083869     AAsi    T    G        0      0        2 
  19  chr19_24083869     AKia    T    G        0      0        2 
  19  chr19_24083869     AOna    T    G        0      0        2 
  19  chr19_24083869     ASom    T    G        0      0        2 
  19  chr19_24083869     HCab    T    G        0      0        2 
  19  chr19_24083869     HPrz    T    G        0      0        2 
  19  chr19_24083869     ZBoe    T    G      0.5      1        2 
  19  chr19_24083869     ZGre    T    G        0      0        2 
  19  chr19_24083869     ZHar    T    G        0      0        2 
  19  chr19_24083869   Sample    T    G        0      0        2 
  19  chr19_24092884     AAsi    T    C        0      0        2 
  19  chr19_24092884     AKia    T    C        0      0        2 
  19  chr19_24092884     AOna    T    C        0      0        2 
  19  chr19_24092884     ASom    T    C        0      0        2 
  19  chr19_24092884     HCab    T    C        0      0        2 
  19  chr19_24092884     HPrz    T    C        0      0        2 
  19  chr19_24092884     ZBoe    T    C        0      0        2 
  19  chr19_24092884     ZGre    T    C      0.5      1        2 
  19  chr19_24092884     ZHar    T    C        0      0        2 
  19  chr19_24092884   Sample    T    C        0      0        2 
  19  chr19_24100408     AAsi    T    C        0      0        2 
  19  chr19_24100408     AKia    T    C        0      0        2 
  19  chr19_24100408     AOna    T    C        0      0        2 
  19  chr19_24100408     ASom    T    C        0      0        2 
  19  chr19_24100408     HCab    T    C      0.5      1        2 
  19  chr19_24100408     HPrz    T    C      0.5      1        2 
  19  chr19_24100408     ZBoe    T    C        0      0        2 
  19  chr19_24100408     ZGre    T    C        0      0        2 
  19  chr19_24100408     ZHar    T    C        0      0        2 
  19  chr19_24100408   Sample    T    C        0      0        2 
  19  chr19_24103097     AAsi    T    C        0      0        2 
  19  chr19_24103097     AKia    T    C        0      0        2 
  19  chr19_24103097     AOna    T    C        0      0        2 
  19  chr19_24103097     ASom    T    C        0      0        2 
  19  chr19_24103097     HCab    T    C        1      2        2 
  19  chr19_24103097     HPrz    T    C        1      2        2 
  19  chr19_24103097     ZBoe    T    C        0      0        2 
  19  chr19_24103097     ZGre    T    C        0      0        2 
  19  chr19_24103097     ZHar    T    C        0      0        2 
  19  chr19_24103097   Sample    T    C        1      2        2 
  19  chr19_24122036     AAsi    C    G        0      0        2 
  19  chr19_24122036     AKia    C    G        0      0        2 
  19  chr19_24122036     AOna    C    G        0      0        2 
  19  chr19_24122036     ASom    C    G        0      0        2 
  19  chr19_24122036     HCab    C    G        1      2        2 
  19  chr19_24122036     HPrz    C    G        1      2        2 
  19  chr19_24122036     ZBoe    C    G        0      0        2 
  19  chr19_24122036     ZGre    C    G        0      0        2 
  19  chr19_24122036     ZHar    C    G        0      0        2 
  19  chr19_24122036   Sample    C    G        1      2        2 
  19  chr19_24128636     AAsi    C    A        0      0        2 
  19  chr19_24128636     AKia    C    A        0      0        2 
  19  chr19_24128636     AOna    C    A        0      0        2 
  19  chr19_24128636     ASom    C    A        0      0        2 
  19  chr19_24128636     HCab    C    A        0      0        2 
  19  chr19_24128636     HPrz    C    A        0      0        2 
  19  chr19_24128636     ZBoe    C    A        0      0        2 
  19  chr19_24128636     ZGre    C    A      0.5      1        2 
  19  chr19_24128636     ZHar    C    A        0      0        2 
  19  chr19_24128636   Sample    C    A        0      0        2 
  19  chr19_24138101     AAsi    G    T        0      0        2 
  19  chr19_24138101     AKia    G    T        0      0        2 
  19  chr19_24138101     AOna    G    T        0      0        2 
  19  chr19_24138101     ASom    G    T        0      0        2 
  19  chr19_24138101     HCab    G    T        1      2        2 
  19  chr19_24138101     HPrz    G    T        1      2        2 
  19  chr19_24138101     ZBoe    G    T        0      0        2 
  19  chr19_24138101     ZGre    G    T        0      0        2 
  19  chr19_24138101     ZHar    G    T        0      0        2 
  19  chr19_24138101   Sample    G    T        1      2        2 
  19  chr19_24146364     AAsi    A    G        0      0        2 
  19  chr19_24146364     AKia    A    G        0      0        2 
  19  chr19_24146364     AOna    A    G      0.5      1        2 
  19  chr19_24146364     ASom    A    G        0      0        2 
  19  chr19_24146364     HCab    A    G        0      0        2 
  19  chr19_24146364     HPrz    A    G        0      0        2 
  19  chr19_24146364     ZBoe    A    G        0      0        2 
  19  chr19_24146364     ZGre    A    G        0      0        2 
  19  chr19_24146364     ZHar    A    G        0      0        2 
  19  chr19_24146364   Sample    A    G        1      2        2 
  19  chr19_24147523     AAsi    C    T        0      0        2 
  19  chr19_24147523     AKia    C    T        0      0        2 
  19  chr19_24147523     AOna    C    T        0      0        2 
  19  chr19_24147523     ASom    C    T        0      0        2 
  19  chr19_24147523     HCab    C    T        1      2        2 
  19  chr19_24147523     HPrz    C    T        1      2        2 
  19  chr19_24147523     ZBoe    C    T        0      0        2 
  19  chr19_24147523     ZGre    C    T        0      0        2 
  19  chr19_24147523     ZHar    C    T        0      0        2 
  19  chr19_24147523   Sample    C    T        1      2        2 
  19  chr19_24147712     AAsi    A    C        0      0        2 
  19  chr19_24147712     AKia    A    C        0      0        2 
  19  chr19_24147712     AOna    A    C        0      0        2 
  19  chr19_24147712     ASom    A    C        0      0        2 
  19  chr19_24147712     HCab    A    C        0      0        2 
  19  chr19_24147712     HPrz    A    C        0      0        2 
  19  chr19_24147712     ZBoe    A    C      0.5      1        2 
  19  chr19_24147712     ZGre    A    C        0      0        2 
  19  chr19_24147712     ZHar    A    C        0      0        2 
  19  chr19_24147712   Sample    A    C        0      0        2 
  19  chr19_24148451     AAsi    T    G        0      0        2 
  19  chr19_24148451     AKia    T    G        0      0        2 
  19  chr19_24148451     AOna    T    G        0      0        2 
  19  chr19_24148451     ASom    T    G        0      0        2 
  19  chr19_24148451     HCab    T    G        0      0        2 
  19  chr19_24148451     HPrz    T    G      0.5      1        2 
  19  chr19_24148451     ZBoe    T    G        0      0        2 
  19  chr19_24148451     ZGre    T    G        0      0        2 
  19  chr19_24148451     ZHar    T    G        0      0        2 
  19  chr19_24148451   Sample    T    G        0      0        2 
  19  chr19_24160129     AAsi    G    T        0      0        2 
  19  chr19_24160129     AKia    G    T        0      0        2 
  19  chr19_24160129     AOna    G    T        0      0        2 
  19  chr19_24160129     ASom    G    T        0      0        2 
  19  chr19_24160129     HCab    G    T        1      2        2 
  19  chr19_24160129     HPrz    G    T        1      2        2 
  19  chr19_24160129     ZBoe    G    T        0      0        2 
  19  chr19_24160129     ZGre    G    T        0      0        2 
  19  chr19_24160129     ZHar    G    T        0      0        2 
  19  chr19_24160129   Sample    G    T        1      2        2 
  19  chr19_24161024     AAsi    G    T        0      0        2 
  19  chr19_24161024     AKia    G    T        0      0        2 
  19  chr19_24161024     AOna    G    T        0      0        2 
  19  chr19_24161024     ASom    G    T        0      0        2 
  19  chr19_24161024     HCab    G    T        0      0        2 
  19  chr19_24161024     HPrz    G    T        0      0        2 
  19  chr19_24161024     ZBoe    G    T        1      2        2 
  19  chr19_24161024     ZGre    G    T        0      0        2 
  19  chr19_24161024     ZHar    G    T        0      0        2 
  19  chr19_24161024   Sample    G    T        0      0        2 
  19  chr19_24169127     AAsi    A    G        1      2        2 
  19  chr19_24169127     AKia    A    G        0      0        2 
  19  chr19_24169127     AOna    A    G        0      0        2 
  19  chr19_24169127     ASom    A    G        0      0        2 
  19  chr19_24169127     HCab    A    G        0      0        2 
  19  chr19_24169127     HPrz    A    G        0      0        2 
  19  chr19_24169127     ZBoe    A    G        0      0        2 
  19  chr19_24169127     ZGre    A    G        0      0        2 
  19  chr19_24169127     ZHar    A    G        0      0        2 
  19  chr19_24169127   Sample    A    G        0      0        2 
  19  chr19_24172081     AAsi    A    C        0      0        2 
  19  chr19_24172081     AKia    A    C        1      2        2 
  19  chr19_24172081     AOna    A    C        0      0        2 
  19  chr19_24172081     ASom    A    C        0      0        2 
  19  chr19_24172081     HCab    A    C        0      0        2 
  19  chr19_24172081     HPrz    A    C        0      0        2 
  19  chr19_24172081     ZBoe    A    C        0      0        2 
  19  chr19_24172081     ZGre    A    C        0      0        2 
  19  chr19_24172081     ZHar    A    C        0      0        2 
  19  chr19_24172081   Sample    A    C        0      0        2 
  19  chr19_24172191     AAsi    C    A        0      0        2 
  19  chr19_24172191     AKia    C    A        0      0        2 
  19  chr19_24172191     AOna    C    A        0      0        2 
  19  chr19_24172191     ASom    C    A        0      0        2 
  19  chr19_24172191     HCab    C    A        0      0        2 
  19  chr19_24172191     HPrz    C    A        0      0        2 
  19  chr19_24172191     ZBoe    C    A        0      0        2 
  19  chr19_24172191     ZGre    C    A        0      0        2 
  19  chr19_24172191     ZHar    C    A      0.5      1        2 
  19  chr19_24172191   Sample    C    A        0      0        2 
  19  chr19_24195004     AAsi    G    T        1      2        2 
  19  chr19_24195004     AKia    G    T        1      2        2 
  19  chr19_24195004     AOna    G    T        1      2        2 
  19  chr19_24195004     ASom    G    T        1      2        2 
  19  chr19_24195004     HCab    G    T        0      0        2 
  19  chr19_24195004     HPrz    G    T        0      0        2 
  19  chr19_24195004     ZBoe    G    T        0      0        2 
  19  chr19_24195004     ZGre    G    T        0      0        2 
  19  chr19_24195004     ZHar    G    T        0      0        2 
  19  chr19_24195004   Sample    G    T        0      0        2 
  19  chr19_24206654     AAsi    A    T        0      0        2 
  19  chr19_24206654     AKia    A    T        0      0        2 
  19  chr19_24206654     AOna    A    T        0      0        2 
  19  chr19_24206654     ASom    A    T        0      0        2 
  19  chr19_24206654     HCab    A    T        0      0        2 
  19  chr19_24206654     HPrz    A    T        0      0        2 
  19  chr19_24206654     ZBoe    A    T      0.5      1        2 
  19  chr19_24206654     ZGre    A    T        0      0        2 
  19  chr19_24206654     ZHar    A    T        0      0        2 
  19  chr19_24206654   Sample    A    T        0      0        2 
  19  chr19_24211453     AAsi    A    G        0      0        2 
  19  chr19_24211453     AKia    A    G        0      0        2 
  19  chr19_24211453     AOna    A    G        0      0        2 
  19  chr19_24211453     ASom    A    G        0      0        2 
  19  chr19_24211453     HCab    A    G        0      0        2 
  19  chr19_24211453     HPrz    A    G        0      0        2 
  19  chr19_24211453     ZBoe    A    G        0      0        2 
  19  chr19_24211453     ZGre    A    G      0.5      1        2 
  19  chr19_24211453     ZHar    A    G        0      0        2 
  19  chr19_24211453   Sample    A    G        0      0        2 
  19  chr19_24212007     AAsi    A    T        0      0        2 
  19  chr19_24212007     AKia    A    T        0      0        2 
  19  chr19_24212007     AOna    A    T        0      0        2 
  19  chr19_24212007     ASom    A    T        0      0        2 
  19  chr19_24212007     HCab    A    T        1      2        2 
  19  chr19_24212007     HPrz    A    T        1      2        2 
  19  chr19_24212007     ZBoe    A    T        0      0        2 
  19  chr19_24212007     ZGre    A    T        0      0        2 
  19  chr19_24212007     ZHar    A    T        0      0        2 
  19  chr19_24212007   Sample    A    T        1      2        2 
  19  chr19_24213728     AAsi    G    A        0      0        2 
  19  chr19_24213728     AKia    G    A        0      0        2 
  19  chr19_24213728     AOna    G    A      0.5      1        2 
  19  chr19_24213728     ASom    G    A        0      0        2 
  19  chr19_24213728     HCab    G    A        0      0        2 
  19  chr19_24213728     HPrz    G    A        0      0        2 
  19  chr19_24213728     ZBoe    G    A        0      0        2 
  19  chr19_24213728     ZGre    G    A        0      0        2 
  19  chr19_24213728     ZHar    G    A        0      0        2 
  19  chr19_24213728   Sample    G    A        0      0        2 
  19  chr19_24217607     AAsi    G    A        0      0        2 
  19  chr19_24217607     AKia    G    A        0      0        2 
  19  chr19_24217607     AOna    G    A        0      0        2 
  19  chr19_24217607     ASom    G    A        0      0        2 
  19  chr19_24217607     HCab    G    A        1      2        2 
  19  chr19_24217607     HPrz    G    A        1      2        2 
  19  chr19_24217607     ZBoe    G    A        0      0        2 
  19  chr19_24217607     ZGre    G    A        0      0        2 
  19  chr19_24217607     ZHar    G    A        0      0        2 
  19  chr19_24217607   Sample    G    A        1      2        2 
  19  chr19_24221993     AAsi    G    A        0      0        2 
  19  chr19_24221993     AKia    G    A        0      0        2 
  19  chr19_24221993     AOna    G    A        0      0        2 
  19  chr19_24221993     ASom    G    A        0      0        2 
  19  chr19_24221993     HCab    G    A        1      2        2 
  19  chr19_24221993     HPrz    G    A        1      2        2 
  19  chr19_24221993     ZBoe    G    A        0      0        2 
  19  chr19_24221993     ZGre    G    A        0      0        2 
  19  chr19_24221993     ZHar    G    A        0      0        2 
  19  chr19_24221993   Sample    G    A        1      2        2 
  19  chr19_24223769     AAsi    T    C        0      0        2 
  19  chr19_24223769     AKia    T    C        1      2        2 
  19  chr19_24223769     AOna    T    C        1      2        2 
  19  chr19_24223769     ASom    T    C        0      0        2 
  19  chr19_24223769     HCab    T    C        0      0        2 
  19  chr19_24223769     HPrz    T    C        0      0        2 
  19  chr19_24223769     ZBoe    T    C      0.5      1        2 
  19  chr19_24223769     ZGre    T    C        0      0        2 
  19  chr19_24223769     ZHar    T    C        0      0        2 
  19  chr19_24223769   Sample    T    C        0      0        2 
  19  chr19_24225702     AAsi    G    C        0      0        2 
  19  chr19_24225702     AKia    G    C        0      0        2 
  19  chr19_24225702     AOna    G    C        0      0        2 
  19  chr19_24225702     ASom    G    C        0      0        2 
  19  chr19_24225702     HCab    G    C        0      0        2 
  19  chr19_24225702     HPrz    G    C        0      0        2 
  19  chr19_24225702     ZBoe    G    C        1      2        2 
  19  chr19_24225702     ZGre    G    C        0      0        2 
  19  chr19_24225702     ZHar    G    C        0      0        2 
  19  chr19_24225702   Sample    G    C        0      0        2 
  19  chr19_24228124     AAsi    T    C        0      0        2 
  19  chr19_24228124     AKia    T    C        1      2        2 
  19  chr19_24228124     AOna    T    C        0      0        2 
  19  chr19_24228124     ASom    T    C        0      0        2 
  19  chr19_24228124     HCab    T    C        0      0        2 
  19  chr19_24228124     HPrz    T    C        0      0        2 
  19  chr19_24228124     ZBoe    T    C        0      0        2 
  19  chr19_24228124     ZGre    T    C        0      0        2 
  19  chr19_24228124     ZHar    T    C        0      0        2 
  19  chr19_24228124   Sample    T    C        0      0        2 
  19  chr19_24233297     AAsi    G    T        0      0        2 
  19  chr19_24233297     AKia    G    T        0      0        2 
  19  chr19_24233297     AOna    G    T        0      0        2 
  19  chr19_24233297     ASom    G    T        0      0        2 
  19  chr19_24233297     HCab    G    T        0      0        2 
  19  chr19_24233297     HPrz    G    T        0      0        2 
  19  chr19_24233297     ZBoe    G    T      0.5      1        2 
  19  chr19_24233297     ZGre    G    T        0      0        2 
  19  chr19_24233297     ZHar    G    T        0      0        2 
  19  chr19_24233297   Sample    G    T        0      0        2 
  19  chr19_24235517     AAsi    C    G        0      0        2 
  19  chr19_24235517     AKia    C    G        0      0        2 
  19  chr19_24235517     AOna    C    G        0      0        2 
  19  chr19_24235517     ASom    C    G        0      0        2 
  19  chr19_24235517     HCab    C    G        0      0        2 
  19  chr19_24235517     HPrz    C    G      0.5      1        2 
  19  chr19_24235517     ZBoe    C    G        0      0        2 
  19  chr19_24235517     ZGre    C    G        0      0        2 
  19  chr19_24235517     ZHar    C    G        0      0        2 
  19  chr19_24235517   Sample    C    G        0      0        2 
  19  chr19_24236121     AAsi    G    T        0      0        2 
  19  chr19_24236121     AKia    G    T        0      0        2 
  19  chr19_24236121     AOna    G    T        0      0        2 
  19  chr19_24236121     ASom    G    T        0      0        2 
  19  chr19_24236121     HCab    G    T        0      0        2 
  19  chr19_24236121     HPrz    G    T        0      0        2 
  19  chr19_24236121     ZBoe    G    T        0      0        2 
  19  chr19_24236121     ZGre    G    T        0      0        2 
  19  chr19_24236121     ZHar    G    T      0.5      1        2 
  19  chr19_24236121   Sample    G    T        0      0        2 
  19  chr19_24240171     AAsi    C    T        0      0        2 
  19  chr19_24240171     AKia    C    T        1      2        2 
  19  chr19_24240171     AOna    C    T        1      2        2 
  19  chr19_24240171     ASom    C    T        0      0        2 
  19  chr19_24240171     HCab    C    T        0      0        2 
  19  chr19_24240171     HPrz    C    T        0      0        2 
  19  chr19_24240171     ZBoe    C    T        0      0        2 
  19  chr19_24240171     ZGre    C    T        0      0        2 
  19  chr19_24240171     ZHar    C    T        0      0        2 
  19  chr19_24240171   Sample    C    T        0      0        2 
  19  chr19_24241174     AAsi    T    C        0      0        2 
  19  chr19_24241174     AKia    T    C        0      0        2 
  19  chr19_24241174     AOna    T    C        0      0        2 
  19  chr19_24241174     ASom    T    C        0      0        2 
  19  chr19_24241174     HCab    T    C        1      2        2 
  19  chr19_24241174     HPrz    T    C        1      2        2 
  19  chr19_24241174     ZBoe    T    C        0      0        2 
  19  chr19_24241174     ZGre    T    C        0      0        2 
  19  chr19_24241174     ZHar    T    C        0      0        2 
  19  chr19_24241174   Sample    T    C        1      2        2 
  19  chr19_24242524     AAsi    A    G        0      0        2 
  19  chr19_24242524     AKia    A    G        0      0        2 
  19  chr19_24242524     AOna    A    G        0      0        2 
  19  chr19_24242524     ASom    A    G        0      0        2 
  19  chr19_24242524     HCab    A    G        0      0        2 
  19  chr19_24242524     HPrz    A    G        0      0        2 
  19  chr19_24242524     ZBoe    A    G      0.5      1        2 
  19  chr19_24242524     ZGre    A    G        0      0        2 
  19  chr19_24242524     ZHar    A    G        0      0        2 
  19  chr19_24242524   Sample    A    G        0      0        2 
  19  chr19_24244276     AAsi    C    T        0      0        2 
  19  chr19_24244276     AKia    C    T        0      0        2 
  19  chr19_24244276     AOna    C    T        0      0        2 
  19  chr19_24244276     ASom    C    T        0      0        2 
  19  chr19_24244276     HCab    C    T        1      2        2 
  19  chr19_24244276     HPrz    C    T        1      2        2 
  19  chr19_24244276     ZBoe    C    T        0      0        2 
  19  chr19_24244276     ZGre    C    T        0      0        2 
  19  chr19_24244276     ZHar    C    T        0      0        2 
  19  chr19_24244276   Sample    C    T        1      2        2 
  19  chr19_24250715     AAsi    C    T        0      0        2 
  19  chr19_24250715     AKia    C    T        0      0        2 
  19  chr19_24250715     AOna    C    T        0      0        2 
  19  chr19_24250715     ASom    C    T        0      0        2 
  19  chr19_24250715     HCab    C    T        0      0        2 
  19  chr19_24250715     HPrz    C    T      0.5      1        2 
  19  chr19_24250715     ZBoe    C    T        0      0        2 
  19  chr19_24250715     ZGre    C    T        0      0        2 
  19  chr19_24250715     ZHar    C    T        0      0        2 
  19  chr19_24250715   Sample    C    T        0      0        2 
  19  chr19_24258059     AAsi    T    G        0      0        2 
  19  chr19_24258059     AKia    T    G        0      0        2 
  19  chr19_24258059     AOna    T    G        0      0        2 
  19  chr19_24258059     ASom    T    G        0      0        2 
  19  chr19_24258059     HCab    T    G        0      0        2 
  19  chr19_24258059     HPrz    T    G        0      0        2 
  19  chr19_24258059     ZBoe    T    G        0      0        2 
  19  chr19_24258059     ZGre    T    G        0      0        2 
  19  chr19_24258059     ZHar    T    G      0.5      1        2 
  19  chr19_24258059   Sample    T    G        0      0        2 
  19  chr19_24261817     AAsi    T    G        0      0        2 
  19  chr19_24261817     AKia    T    G        0      0        2 
  19  chr19_24261817     AOna    T    G        0      0        2 
  19  chr19_24261817     ASom    T    G        0      0        2 
  19  chr19_24261817     HCab    T    G        0      0        2 
  19  chr19_24261817     HPrz    T    G        0      0        2 
  19  chr19_24261817     ZBoe    T    G      0.5      1        2 
  19  chr19_24261817     ZGre    T    G        0      0        2 
  19  chr19_24261817     ZHar    T    G        0      0        2 
  19  chr19_24261817   Sample    T    G        0      0        2 
  19  chr19_24264316     AAsi    C    T        0      0        2 
  19  chr19_24264316     AKia    C    T        0      0        2 
  19  chr19_24264316     AOna    C    T        0      0        2 
  19  chr19_24264316     ASom    C    T        0      0        2 
  19  chr19_24264316     HCab    C    T        1      2        2 
  19  chr19_24264316     HPrz    C    T        1      2        2 
  19  chr19_24264316     ZBoe    C    T        0      0        2 
  19  chr19_24264316     ZGre    C    T        0      0        2 
  19  chr19_24264316     ZHar    C    T        0      0        2 
  19  chr19_24264316   Sample    C    T        1      2        2 
  19  chr19_24265993     AAsi    G    A        0      0        2 
  19  chr19_24265993     AKia    G    A        0      0        2 
  19  chr19_24265993     AOna    G    A        0      0        2 
  19  chr19_24265993     ASom    G    A        0      0        2 
  19  chr19_24265993     HCab    G    A        0      0        2 
  19  chr19_24265993     HPrz    G    A        0      0        2 
  19  chr19_24265993     ZBoe    G    A        1      2        2 
  19  chr19_24265993     ZGre    G    A        1      2        2 
  19  chr19_24265993     ZHar    G    A        1      2        2 
  19  chr19_24265993   Sample    G    A        0      0        2 
  19  chr19_24268392     AAsi    A    G        0      0        2 
  19  chr19_24268392     AKia    A    G        0      0        2 
  19  chr19_24268392     AOna    A    G        0      0        2 
  19  chr19_24268392     ASom    A    G        0      0        2 
  19  chr19_24268392     HCab    A    G        0      0        2 
  19  chr19_24268392     HPrz    A    G        0      0        2 
  19  chr19_24268392     ZBoe    A    G      0.5      1        2 
  19  chr19_24268392     ZGre    A    G        0      0        2 
  19  chr19_24268392     ZHar    A    G        0      0        2 
  19  chr19_24268392   Sample    A    G        0      0        2 
  19  chr19_24274326     AAsi    G    C        0      0        2 
  19  chr19_24274326     AKia    G    C        0      0        2 
  19  chr19_24274326     AOna    G    C        0      0        2 
  19  chr19_24274326     ASom    G    C        0      0        2 
  19  chr19_24274326     HCab    G    C        0      0        2 
  19  chr19_24274326     HPrz    G    C        0      0        2 
  19  chr19_24274326     ZBoe    G    C      0.5      1        2 
  19  chr19_24274326     ZGre    G    C        0      0        2 
  19  chr19_24274326     ZHar    G    C        0      0        2 
  19  chr19_24274326   Sample    G    C        0      0        2 
  19  chr19_24287928     AAsi    A    G        0      0        2 
  19  chr19_24287928     AKia    A    G        1      2        2 
  19  chr19_24287928     AOna    A    G        1      2        2 
  19  chr19_24287928     ASom    A    G        0      0        2 
  19  chr19_24287928     HCab    A    G        0      0        2 
  19  chr19_24287928     HPrz    A    G        0      0        2 
  19  chr19_24287928     ZBoe    A    G        0      0        2 
  19  chr19_24287928     ZGre    A    G        0      0        2 
  19  chr19_24287928     ZHar    A    G        0      0        2 
  19  chr19_24287928   Sample    A    G        0      0        2 
  19  chr19_24287929     AAsi    C    T        0      0        2 
  19  chr19_24287929     AKia    C    T        0      0        2 
  19  chr19_24287929     AOna    C    T        0      0        2 
  19  chr19_24287929     ASom    C    T        0      0        2 
  19  chr19_24287929     HCab    C    T        1      2        2 
  19  chr19_24287929     HPrz    C    T        1      2        2 
  19  chr19_24287929     ZBoe    C    T        0      0        2 
  19  chr19_24287929     ZGre    C    T        0      0        2 
  19  chr19_24287929     ZHar    C    T        0      0        2 
  19  chr19_24287929   Sample    C    T        1      2        2 
  19  chr19_24292736     AAsi    C    T        0      0        2 
  19  chr19_24292736     AKia    C    T        0      0        2 
  19  chr19_24292736     AOna    C    T        0      0        2 
  19  chr19_24292736     ASom    C    T        0      0        2 
  19  chr19_24292736     HCab    C    T        1      2        2 
  19  chr19_24292736     HPrz    C    T        1      2        2 
  19  chr19_24292736     ZBoe    C    T        0      0        2 
  19  chr19_24292736     ZGre    C    T        0      0        2 
  19  chr19_24292736     ZHar    C    T        0      0        2 
  19  chr19_24292736   Sample    C    T        1      2        2 
  19  chr19_24303294     AAsi    C    A        0      0        2 
  19  chr19_24303294     AKia    C    A        0      0        2 
  19  chr19_24303294     AOna    C    A        0      0        2 
  19  chr19_24303294     ASom    C    A        0      0        2 
  19  chr19_24303294     HCab    C    A        1      2        2 
  19  chr19_24303294     HPrz    C    A        1      2        2 
  19  chr19_24303294     ZBoe    C    A        0      0        2 
  19  chr19_24303294     ZGre    C    A        0      0        2 
  19  chr19_24303294     ZHar    C    A        0      0        2 
  19  chr19_24303294   Sample    C    A        1      2        2 
  19  chr19_24303997     AAsi    G    C        0      0        2 
  19  chr19_24303997     AKia    G    C        0      0        2 
  19  chr19_24303997     AOna    G    C        0      0        2 
  19  chr19_24303997     ASom    G    C        0      0        2 
  19  chr19_24303997     HCab    G    C        0      0        2 
  19  chr19_24303997     HPrz    G    C        0      0        2 
  19  chr19_24303997     ZBoe    G    C        1      2        2 
  19  chr19_24303997     ZGre    G    C        0      0        2 
  19  chr19_24303997     ZHar    G    C        0      0        2 
  19  chr19_24303997   Sample    G    C        0      0        2 
  19  chr19_24306511     AAsi    A    G        1      2        2 
  19  chr19_24306511     AKia    A    G        1      2        2 
  19  chr19_24306511     AOna    A    G        1      2        2 
  19  chr19_24306511     ASom    A    G        1      2        2 
  19  chr19_24306511     HCab    A    G        0      0        2 
  19  chr19_24306511     HPrz    A    G        0      0        2 
  19  chr19_24306511     ZBoe    A    G        0      0        2 
  19  chr19_24306511     ZGre    A    G        0      0        2 
  19  chr19_24306511     ZHar    A    G        0      0        2 
  19  chr19_24306511   Sample    A    G        0      0        2 
  19  chr19_24312044     AAsi    T    C        0      0        2 
  19  chr19_24312044     AKia    T    C        0      0        2 
  19  chr19_24312044     AOna    T    C        0      0        2 
  19  chr19_24312044     ASom    T    C        0      0        2 
  19  chr19_24312044     HCab    T    C        1      2        2 
  19  chr19_24312044     HPrz    T    C        1      2        2 
  19  chr19_24312044     ZBoe    T    C        0      0        2 
  19  chr19_24312044     ZGre    T    C        0      0        2 
  19  chr19_24312044     ZHar    T    C        0      0        2 
  19  chr19_24312044   Sample    T    C        1      2        2 
  19  chr19_24314018     AAsi    T    G        0      0        2 
  19  chr19_24314018     AKia    T    G        0      0        2 
  19  chr19_24314018     AOna    T    G      0.5      1        2 
  19  chr19_24314018     ASom    T    G        0      0        2 
  19  chr19_24314018     HCab    T    G        0      0        2 
  19  chr19_24314018     HPrz    T    G        0      0        2 
  19  chr19_24314018     ZBoe    T    G        0      0        2 
  19  chr19_24314018     ZGre    T    G        0      0        2 
  19  chr19_24314018     ZHar    T    G        0      0        2 
  19  chr19_24314018   Sample    T    G        0      0        2 
  19  chr19_24323156     AAsi    G    C        0      0        2 
  19  chr19_24323156     AKia    G    C        0      0        2 
  19  chr19_24323156     AOna    G    C        0      0        2 
  19  chr19_24323156     ASom    G    C        0      0        2 
  19  chr19_24323156     HCab    G    C        1      2        2 
  19  chr19_24323156     HPrz    G    C        1      2        2 
  19  chr19_24323156     ZBoe    G    C        0      0        2 
  19  chr19_24323156     ZGre    G    C        0      0        2 
  19  chr19_24323156     ZHar    G    C        0      0        2 
  19  chr19_24323156   Sample    G    C        1      2        2 
  19  chr19_24324735     AAsi    T    C        0      0        2 
  19  chr19_24324735     AKia    T    C        1      2        2 
  19  chr19_24324735     AOna    T    C      0.5      1        2 
  19  chr19_24324735     ASom    T    C        0      0        2 
  19  chr19_24324735     HCab    T    C        0      0        2 
  19  chr19_24324735     HPrz    T    C        0      0        2 
  19  chr19_24324735     ZBoe    T    C        1      2        2 
  19  chr19_24324735     ZGre    T    C        1      2        2 
  19  chr19_24324735     ZHar    T    C        1      2        2 
  19  chr19_24324735   Sample    T    C        0      0        2 
  19  chr19_24326618     AAsi    C    G        0      0        2 
  19  chr19_24326618     AKia    C    G        0      0        2 
  19  chr19_24326618     AOna    C    G        0      0        2 
  19  chr19_24326618     ASom    C    G        0      0        2 
  19  chr19_24326618     HCab    C    G        0      0        2 
  19  chr19_24326618     HPrz    C    G        0      0        2 
  19  chr19_24326618     ZBoe    C    G        0      0        2 
  19  chr19_24326618     ZGre    C    G        1      2        2 
  19  chr19_24326618     ZHar    C    G        0      0        2 
  19  chr19_24326618   Sample    C    G        0      0        2 
  19  chr19_24331382     AAsi    T    C        0      0        2 
  19  chr19_24331382     AKia    T    C        0      0        2 
  19  chr19_24331382     AOna    T    C        0      0        2 
  19  chr19_24331382     ASom    T    C        0      0        2 
  19  chr19_24331382     HCab    T    C        1      2        2 
  19  chr19_24331382     HPrz    T    C        1      2        2 
  19  chr19_24331382     ZBoe    T    C        0      0        2 
  19  chr19_24331382     ZGre    T    C        0      0        2 
  19  chr19_24331382     ZHar    T    C        0      0        2 
  19  chr19_24331382   Sample    T    C        1      2        2 
  19  chr19_24334131     AAsi    A    C        0      0        2 
  19  chr19_24334131     AKia    A    C        0      0        2 
  19  chr19_24334131     AOna    A    C        0      0        2 
  19  chr19_24334131     ASom    A    C        0      0        2 
  19  chr19_24334131     HCab    A    C        0      0        2 
  19  chr19_24334131     HPrz    A    C        0      0        2 
  19  chr19_24334131     ZBoe    A    C        0      0        2 
  19  chr19_24334131     ZGre    A    C        0      0        2 
  19  chr19_24334131     ZHar    A    C        1      2        2 
  19  chr19_24334131   Sample    A    C        0      0        2 
  19  chr19_24334293     AAsi    C    T        0      0        2 
  19  chr19_24334293     AKia    C    T        0      0        2 
  19  chr19_24334293     AOna    C    T        0      0        2 
  19  chr19_24334293     ASom    C    T        0      0        2 
  19  chr19_24334293     HCab    C    T        1      2        2 
  19  chr19_24334293     HPrz    C    T        1      2        2 
  19  chr19_24334293     ZBoe    C    T        0      0        2 
  19  chr19_24334293     ZGre    C    T        0      0        2 
  19  chr19_24334293     ZHar    C    T        0      0        2 
  19  chr19_24334293   Sample    C    T        1      2        2 
  19  chr19_24351742     AAsi    G    A        1      2        2 
  19  chr19_24351742     AKia    G    A        0      0        2 
  19  chr19_24351742     AOna    G    A        0      0        2 
  19  chr19_24351742     ASom    G    A        1      2        2 
  19  chr19_24351742     HCab    G    A        0      0        2 
  19  chr19_24351742     HPrz    G    A        0      0        2 
  19  chr19_24351742     ZBoe    G    A        0      0        2 
  19  chr19_24351742     ZGre    G    A        0      0        2 
  19  chr19_24351742     ZHar    G    A        0      0        2 
  19  chr19_24351742   Sample    G    A        0      0        2 
  19  chr19_24360640     AAsi    G    A        0      0        2 
  19  chr19_24360640     AKia    G    A        1      2        2 
  19  chr19_24360640     AOna    G    A      0.5      1        2 
  19  chr19_24360640     ASom    G    A        0      0        2 
  19  chr19_24360640     HCab    G    A        0      0        2 
  19  chr19_24360640     HPrz    G    A        0      0        2 
  19  chr19_24360640     ZBoe    G    A        0      0        2 
  19  chr19_24360640     ZGre    G    A        0      0        2 
  19  chr19_24360640     ZHar    G    A        0      0        2 
  19  chr19_24360640   Sample    G    A        0      0        2 
  19  chr19_24361087     AAsi    G    C        0      0        2 
  19  chr19_24361087     AKia    G    C        0      0        2 
  19  chr19_24361087     AOna    G    C        0      0        2 
  19  chr19_24361087     ASom    G    C        0      0        2 
  19  chr19_24361087     HCab    G    C        0      0        2 
  19  chr19_24361087     HPrz    G    C        0      0        2 
  19  chr19_24361087     ZBoe    G    C      0.5      1        2 
  19  chr19_24361087     ZGre    G    C        0      0        2 
  19  chr19_24361087     ZHar    G    C        0      0        2 
  19  chr19_24361087   Sample    G    C        0      0        2 
  19  chr19_24366879     AAsi    A    G        0      0        2 
  19  chr19_24366879     AKia    A    G        0      0        2 
  19  chr19_24366879     AOna    A    G        0      0        2 
  19  chr19_24366879     ASom    A    G        0      0        2 
  19  chr19_24366879     HCab    A    G        1      2        2 
  19  chr19_24366879     HPrz    A    G        1      2        2 
  19  chr19_24366879     ZBoe    A    G        0      0        2 
  19  chr19_24366879     ZGre    A    G        0      0        2 
  19  chr19_24366879     ZHar    A    G        0      0        2 
  19  chr19_24366879   Sample    A    G        1      2        2 
  19  chr19_24371511     AAsi    G    T        0      0        2 
  19  chr19_24371511     AKia    G    T      0.5      1        2 
  19  chr19_24371511     AOna    G    T        0      0        2 
  19  chr19_24371511     ASom    G    T        0      0        2 
  19  chr19_24371511     HCab    G    T        0      0        2 
  19  chr19_24371511     HPrz    G    T        0      0        2 
  19  chr19_24371511     ZBoe    G    T        0      0        2 
  19  chr19_24371511     ZGre    G    T        0      0        2 
  19  chr19_24371511     ZHar    G    T        0      0        2 
  19  chr19_24371511   Sample    G    T        0      0        2 
  19  chr19_24372541     AAsi    G    A        0      0        2 
  19  chr19_24372541     AKia    G    A        0      0        2 
  19  chr19_24372541     AOna    G    A        0      0        2 
  19  chr19_24372541     ASom    G    A        0      0        2 
  19  chr19_24372541     HCab    G    A        1      2        2 
  19  chr19_24372541     HPrz    G    A        1      2        2 
  19  chr19_24372541     ZBoe    G    A        0      0        2 
  19  chr19_24372541     ZGre    G    A        0      0        2 
  19  chr19_24372541     ZHar    G    A        0      0        2 
  19  chr19_24372541   Sample    G    A        1      2        2 
  19  chr19_24376537     AAsi    A    G        0      0        2 
  19  chr19_24376537     AKia    A    G        0      0        2 
  19  chr19_24376537     AOna    A    G        0      0        2 
  19  chr19_24376537     ASom    A    G        0      0        2 
  19  chr19_24376537     HCab    A    G      0.5      1        2 
  19  chr19_24376537     HPrz    A    G        0      0        2 
  19  chr19_24376537     ZBoe    A    G        0      0        2 
  19  chr19_24376537     ZGre    A    G        0      0        2 
  19  chr19_24376537     ZHar    A    G        0      0        2 
  19  chr19_24376537   Sample    A    G        0      0        2 
  19  chr19_24376796     AAsi    G    A        0      0        2 
  19  chr19_24376796     AKia    G    A        0      0        2 
  19  chr19_24376796     AOna    G    A        0      0        2 
  19  chr19_24376796     ASom    G    A        0      0        2 
  19  chr19_24376796     HCab    G    A        1      2        2 
  19  chr19_24376796     HPrz    G    A        1      2        2 
  19  chr19_24376796     ZBoe    G    A        0      0        2 
  19  chr19_24376796     ZGre    G    A        0      0        2 
  19  chr19_24376796     ZHar    G    A        0      0        2 
  19  chr19_24376796   Sample    G    A        1      2        2 
  19  chr19_24377412     AAsi    A    C        0      0        2 
  19  chr19_24377412     AKia    A    C        0      0        2 
  19  chr19_24377412     AOna    A    C        0      0        2 
  19  chr19_24377412     ASom    A    C        0      0        2 
  19  chr19_24377412     HCab    A    C        0      0        2 
  19  chr19_24377412     HPrz    A    C        0      0        2 
  19  chr19_24377412     ZBoe    A    C        0      0        2 
  19  chr19_24377412     ZGre    A    C      0.5      1        2 
  19  chr19_24377412     ZHar    A    C        0      0        2 
  19  chr19_24377412   Sample    A    C        0      0        2 
  19  chr19_24390513     AAsi    G    A        0      0        2 
  19  chr19_24390513     AKia    G    A        0      0        2 
  19  chr19_24390513     AOna    G    A        0      0        2 
  19  chr19_24390513     ASom    G    A        0      0        2 
  19  chr19_24390513     HCab    G    A      0.5      1        2 
  19  chr19_24390513     HPrz    G    A        0      0        2 
  19  chr19_24390513     ZBoe    G    A        0      0        2 
  19  chr19_24390513     ZGre    G    A        0      0        2 
  19  chr19_24390513     ZHar    G    A        0      0        2 
  19  chr19_24390513   Sample    G    A        0      0        2 
  19  chr19_24391021     AAsi    C    T        1      2        2 
  19  chr19_24391021     AKia    C    T        0      0        2 
  19  chr19_24391021     AOna    C    T        0      0        2 
  19  chr19_24391021     ASom    C    T        1      2        2 
  19  chr19_24391021     HCab    C    T        0      0        2 
  19  chr19_24391021     HPrz    C    T        0      0        2 
  19  chr19_24391021     ZBoe    C    T        0      0        2 
  19  chr19_24391021     ZGre    C    T        0      0        2 
  19  chr19_24391021     ZHar    C    T        0      0        2 
  19  chr19_24391021   Sample    C    T        0      0        2 
  19  chr19_24392808     AAsi    T    C        0      0        2 
  19  chr19_24392808     AKia    T    C        0      0        2 
  19  chr19_24392808     AOna    T    C        0      0        2 
  19  chr19_24392808     ASom    T    C        0      0        2 
  19  chr19_24392808     HCab    T    C        1      2        2 
  19  chr19_24392808     HPrz    T    C        1      2        2 
  19  chr19_24392808     ZBoe    T    C        0      0        2 
  19  chr19_24392808     ZGre    T    C        0      0        2 
  19  chr19_24392808     ZHar    T    C        0      0        2 
  19  chr19_24392808   Sample    T    C        1      2        2 
  19  chr19_24403137     AAsi    C    T        0      0        2 
  19  chr19_24403137     AKia    C    T        0      0        2 
  19  chr19_24403137     AOna    C    T        0      0        2 
  19  chr19_24403137     ASom    C    T        0      0        2 
  19  chr19_24403137     HCab    C    T        1      2        2 
  19  chr19_24403137     HPrz    C    T        1      2        2 
  19  chr19_24403137     ZBoe    C    T        0      0        2 
  19  chr19_24403137     ZGre    C    T        0      0        2 
  19  chr19_24403137     ZHar    C    T        0      0        2 
  19  chr19_24403137   Sample    C    T        1      2        2 
  19  chr19_24403175     AAsi    A    G        0      0        2 
  19  chr19_24403175     AKia    A    G        0      0        2 
  19  chr19_24403175     AOna    A    G        0      0        2 
  19  chr19_24403175     ASom    A    G        0      0        2 
  19  chr19_24403175     HCab    A    G        0      0        2 
  19  chr19_24403175     HPrz    A    G        0      0        2 
  19  chr19_24403175     ZBoe    A    G        0      0        2 
  19  chr19_24403175     ZGre    A    G      0.5      1        2 
  19  chr19_24403175     ZHar    A    G        0      0        2 
  19  chr19_24403175   Sample    A    G        0      0        2 
  19  chr19_24404086     AAsi    T    C        0      0        2 
  19  chr19_24404086     AKia    T    C        0      0        2 
  19  chr19_24404086     AOna    T    C        0      0        2 
  19  chr19_24404086     ASom    T    C        0      0        2 
  19  chr19_24404086     HCab    T    C        0      0        2 
  19  chr19_24404086     HPrz    T    C        0      0        2 
  19  chr19_24404086     ZBoe    T    C        0      0        2 
  19  chr19_24404086     ZGre    T    C        0      0        2 
  19  chr19_24404086     ZHar    T    C      0.5      1        2 
  19  chr19_24404086   Sample    T    C        0      0        2 
  19  chr19_24404934     AAsi    T    A      0.5      1        2 
  19  chr19_24404934     AKia    T    A        0      0        2 
  19  chr19_24404934     AOna    T    A        0      0        2 
  19  chr19_24404934     ASom    T    A        0      0        2 
  19  chr19_24404934     HCab    T    A        0      0        2 
  19  chr19_24404934     HPrz    T    A        0      0        2 
  19  chr19_24404934     ZBoe    T    A        0      0        2 
  19  chr19_24404934     ZGre    T    A        0      0        2 
  19  chr19_24404934     ZHar    T    A        0      0        2 
  19  chr19_24404934   Sample    T    A        0      0        2 
  19  chr19_24405199     AAsi    A    G        0      0        2 
  19  chr19_24405199     AKia    A    G        1      2        2 
  19  chr19_24405199     AOna    A    G      0.5      1        2 
  19  chr19_24405199     ASom    A    G        0      0        2 
  19  chr19_24405199     HCab    A    G        0      0        2 
  19  chr19_24405199     HPrz    A    G        0      0        2 
  19  chr19_24405199     ZBoe    A    G        0      0        2 
  19  chr19_24405199     ZGre    A    G        0      0        2 
  19  chr19_24405199     ZHar    A    G        0      0        2 
  19  chr19_24405199   Sample    A    G        0      0        2 
  19  chr19_24408790     AAsi    C    T        0      0        2 
  19  chr19_24408790     AKia    C    T        0      0        2 
  19  chr19_24408790     AOna    C    T        0      0        2 
  19  chr19_24408790     ASom    C    T        0      0        2 
  19  chr19_24408790     HCab    C    T        1      2        2 
  19  chr19_24408790     HPrz    C    T        1      2        2 
  19  chr19_24408790     ZBoe    C    T        0      0        2 
  19  chr19_24408790     ZGre    C    T        0      0        2 
  19  chr19_24408790     ZHar    C    T        0      0        2 
  19  chr19_24408790   Sample    C    T        1      2        2 
  19  chr19_24411361     AAsi    T    C        0      0        2 
  19  chr19_24411361     AKia    T    C        0      0        2 
  19  chr19_24411361     AOna    T    C        0      0        2 
  19  chr19_24411361     ASom    T    C        0      0        2 
  19  chr19_24411361     HCab    T    C        0      0        2 
  19  chr19_24411361     HPrz    T    C        0      0        2 
  19  chr19_24411361     ZBoe    T    C        0      0        2 
  19  chr19_24411361     ZGre    T    C        1      2        2 
  19  chr19_24411361     ZHar    T    C        0      0        2 
  19  chr19_24411361   Sample    T    C        0      0        2 
  19  chr19_24416534     AAsi    C    T        0      0        2 
  19  chr19_24416534     AKia    C    T        0      0        2 
  19  chr19_24416534     AOna    C    T        0      0        2 
  19  chr19_24416534     ASom    C    T        0      0        2 
  19  chr19_24416534     HCab    C    T        1      2        2 
  19  chr19_24416534     HPrz    C    T        1      2        2 
  19  chr19_24416534     ZBoe    C    T        0      0        2 
  19  chr19_24416534     ZGre    C    T        0      0        2 
  19  chr19_24416534     ZHar    C    T        0      0        2 
  19  chr19_24416534   Sample    C    T        1      2        2 
  19  chr19_24418506     AAsi    T    C        0      0        2 
  19  chr19_24418506     AKia    T    C        0      0        2 
  19  chr19_24418506     AOna    T    C        0      0        2 
  19  chr19_24418506     ASom    T    C        0      0        2 
  19  chr19_24418506     HCab    T    C        1      2        2 
  19  chr19_24418506     HPrz    T    C        1      2        2 
  19  chr19_24418506     ZBoe    T    C        0      0        2 
  19  chr19_24418506     ZGre    T    C        0      0        2 
  19  chr19_24418506     ZHar    T    C        0      0        2 
  19  chr19_24418506   Sample    T    C        1      2        2 
  19  chr19_24420904     AAsi    C    T        0      0        2 
  19  chr19_24420904     AKia    C    T        0      0        2 
  19  chr19_24420904     AOna    C    T        0      0        2 
  19  chr19_24420904     ASom    C    T        0      0        2 
  19  chr19_24420904     HCab    C    T        0      0        2 
  19  chr19_24420904     HPrz    C    T        0      0        2 
  19  chr19_24420904     ZBoe    C    T      0.5      1        2 
  19  chr19_24420904     ZGre    C    T        1      2        2 
  19  chr19_24420904     ZHar    C    T        0      0        2 
  19  chr19_24420904   Sample    C    T        0      0        2 
  19  chr19_24424345     AAsi    G    T        0      0        2 
  19  chr19_24424345     AKia    G    T        0      0        2 
  19  chr19_24424345     AOna    G    T      0.5      1        2 
  19  chr19_24424345     ASom    G    T        0      0        2 
  19  chr19_24424345     HCab    G    T        0      0        2 
  19  chr19_24424345     HPrz    G    T        0      0        2 
  19  chr19_24424345     ZBoe    G    T        0      0        2 
  19  chr19_24424345     ZGre    G    T        0      0        2 
  19  chr19_24424345     ZHar    G    T        0      0        2 
  19  chr19_24424345   Sample    G    T        0      0        2 
  19  chr19_24429603     AAsi    C    T        0      0        2 
  19  chr19_24429603     AKia    C    T        0      0        2 
  19  chr19_24429603     AOna    C    T        0      0        2 
  19  chr19_24429603     ASom    C    T        0      0        2 
  19  chr19_24429603     HCab    C    T        0      0        2 
  19  chr19_24429603     HPrz    C    T        0      0        2 
  19  chr19_24429603     ZBoe    C    T        0      0        2 
  19  chr19_24429603     ZGre    C    T        0      0        2 
  19  chr19_24429603     ZHar    C    T      0.5      1        2 
  19  chr19_24429603   Sample    C    T        0      0        2 
  19  chr19_24443388     AAsi    C    T        0      0        2 
  19  chr19_24443388     AKia    C    T        0      0        2 
  19  chr19_24443388     AOna    C    T        0      0        2 
  19  chr19_24443388     ASom    C    T        1      2        2 
  19  chr19_24443388     HCab    C    T        0      0        2 
  19  chr19_24443388     HPrz    C    T        0      0        2 
  19  chr19_24443388     ZBoe    C    T        0      0        2 
  19  chr19_24443388     ZGre    C    T        0      0        2 
  19  chr19_24443388     ZHar    C    T        0      0        2 
  19  chr19_24443388   Sample    C    T        0      0        2 
  19  chr19_24444247     AAsi    A    G        0      0        2 
  19  chr19_24444247     AKia    A    G      0.5      1        2 
  19  chr19_24444247     AOna    A    G        0      0        2 
  19  chr19_24444247     ASom    A    G        0      0        2 
  19  chr19_24444247     HCab    A    G        0      0        2 
  19  chr19_24444247     HPrz    A    G        0      0        2 
  19  chr19_24444247     ZBoe    A    G        0      0        2 
  19  chr19_24444247     ZGre    A    G        0      0        2 
  19  chr19_24444247     ZHar    A    G        0      0        2 
  19  chr19_24444247   Sample    A    G        0      0        2 
  19  chr19_24447707     AAsi    A    G        0      0        2 
  19  chr19_24447707     AKia    A    G        0      0        2 
  19  chr19_24447707     AOna    A    G        0      0        2 
  19  chr19_24447707     ASom    A    G        0      0        2 
  19  chr19_24447707     HCab    A    G        1      2        2 
  19  chr19_24447707     HPrz    A    G        1      2        2 
  19  chr19_24447707     ZBoe    A    G        0      0        2 
  19  chr19_24447707     ZGre    A    G        0      0        2 
  19  chr19_24447707     ZHar    A    G        0      0        2 
  19  chr19_24447707   Sample    A    G        1      2        2 
  19  chr19_24448170     AAsi    A    G      0.5      1        2 
  19  chr19_24448170     AKia    A    G        0      0        2 
  19  chr19_24448170     AOna    A    G        0      0        2 
  19  chr19_24448170     ASom    A    G        0      0        2 
  19  chr19_24448170     HCab    A    G        0      0        2 
  19  chr19_24448170     HPrz    A    G      0.5      1        2 
  19  chr19_24448170     ZBoe    A    G        0      0        2 
  19  chr19_24448170     ZGre    A    G        0      0        2 
  19  chr19_24448170     ZHar    A    G        0      0        2 
  19  chr19_24448170   Sample    A    G        0      0        2 
  19  chr19_24450446     AAsi    A    G        0      0        2 
  19  chr19_24450446     AKia    A    G        0      0        2 
  19  chr19_24450446     AOna    A    G        0      0        2 
  19  chr19_24450446     ASom    A    G        0      0        2 
  19  chr19_24450446     HCab    A    G        1      2        2 
  19  chr19_24450446     HPrz    A    G        1      2        2 
  19  chr19_24450446     ZBoe    A    G        0      0        2 
  19  chr19_24450446     ZGre    A    G        0      0        2 
  19  chr19_24450446     ZHar    A    G        0      0        2 
  19  chr19_24450446   Sample    A    G        1      2        2 
  19  chr19_24451492     AAsi    A    G        0      0        2 
  19  chr19_24451492     AKia    A    G        0      0        2 
  19  chr19_24451492     AOna    A    G        0      0        2 
  19  chr19_24451492     ASom    A    G        0      0        2 
  19  chr19_24451492     HCab    A    G        1      2        2 
  19  chr19_24451492     HPrz    A    G        1      2        2 
  19  chr19_24451492     ZBoe    A    G        0      0        2 
  19  chr19_24451492     ZGre    A    G        0      0        2 
  19  chr19_24451492     ZHar    A    G        0      0        2 
  19  chr19_24451492   Sample    A    G        1      2        2 
  19  chr19_24468756     AAsi    C    T        0      0        2 
  19  chr19_24468756     AKia    C    T        0      0        2 
  19  chr19_24468756     AOna    C    T        0      0        2 
  19  chr19_24468756     ASom    C    T        0      0        2 
  19  chr19_24468756     HCab    C    T        0      0        2 
  19  chr19_24468756     HPrz    C    T        0      0        2 
  19  chr19_24468756     ZBoe    C    T      0.5      1        2 
  19  chr19_24468756     ZGre    C    T        0      0        2 
  19  chr19_24468756     ZHar    C    T        0      0        2 
  19  chr19_24468756   Sample    C    T        0      0        2 
  19  chr19_24481536     AAsi    C    T        0      0        2 
  19  chr19_24481536     AKia    C    T        0      0        2 
  19  chr19_24481536     AOna    C    T      0.5      1        2 
  19  chr19_24481536     ASom    C    T        0      0        2 
  19  chr19_24481536     HCab    C    T        0      0        2 
  19  chr19_24481536     HPrz    C    T        0      0        2 
  19  chr19_24481536     ZBoe    C    T        0      0        2 
  19  chr19_24481536     ZGre    C    T        0      0        2 
  19  chr19_24481536     ZHar    C    T        0      0        2 
  19  chr19_24481536   Sample    C    T        0      0        2 
  19  chr19_24487455     AAsi    C    A        0      0        2 
  19  chr19_24487455     AKia    C    A        0      0        2 
  19  chr19_24487455     AOna    C    A        0      0        2 
  19  chr19_24487455     ASom    C    A        0      0        2 
  19  chr19_24487455     HCab    C    A      0.5      1        2 
  19  chr19_24487455     HPrz    C    A        0      0        2 
  19  chr19_24487455     ZBoe    C    A        0      0        2 
  19  chr19_24487455     ZGre    C    A        0      0        2 
  19  chr19_24487455     ZHar    C    A        0      0        2 
  19  chr19_24487455   Sample    C    A        0      0        2 
  19  chr19_24496845     AAsi    T    C        0      0        2 
  19  chr19_24496845     AKia    T    C        0      0        2 
  19  chr19_24496845     AOna    T    C        0      0        2 
  19  chr19_24496845     ASom    T    C        0      0        2 
  19  chr19_24496845     HCab    T    C        0      0        2 
  19  chr19_24496845     HPrz    T    C        0      0        2 
  19  chr19_24496845     ZBoe    T    C      0.5      1        2 
  19  chr19_24496845     ZGre    T    C        0      0        2 
  19  chr19_24496845     ZHar    T    C        0      0        2 
  19  chr19_24496845   Sample    T    C        0      0        2 
  19  chr19_24498589     AAsi    C    T        0      0        2 
  19  chr19_24498589     AKia    C    T        0      0        2 
  19  chr19_24498589     AOna    C    T        0      0        2 
  19  chr19_24498589     ASom    C    T        0      0        2 
  19  chr19_24498589     HCab    C    T        0      0        2 
  19  chr19_24498589     HPrz    C    T        0      0        2 
  19  chr19_24498589     ZBoe    C    T      0.5      1        2 
  19  chr19_24498589     ZGre    C    T        0      0        2 
  19  chr19_24498589     ZHar    C    T        0      0        2 
  19  chr19_24498589   Sample    C    T        0      0        2 
  19  chr19_24502276     AAsi    T    C        0      0        2 
  19  chr19_24502276     AKia    T    C        0      0        2 
  19  chr19_24502276     AOna    T    C        0      0        2 
  19  chr19_24502276     ASom    T    C        0      0        2 
  19  chr19_24502276     HCab    T    C        0      0        2 
  19  chr19_24502276     HPrz    T    C        0      0        2 
  19  chr19_24502276     ZBoe    T    C        0      0        2 
  19  chr19_24502276     ZGre    T    C      0.5      1        2 
  19  chr19_24502276     ZHar    T    C        0      0        2 
  19  chr19_24502276   Sample    T    C        0      0        2 
  19  chr19_24505791     AAsi    G    A        0      0        2 
  19  chr19_24505791     AKia    G    A        0      0        2 
  19  chr19_24505791     AOna    G    A        0      0        2 
  19  chr19_24505791     ASom    G    A        0      0        2 
  19  chr19_24505791     HCab    G    A        1      2        2 
  19  chr19_24505791     HPrz    G    A        1      2        2 
  19  chr19_24505791     ZBoe    G    A        0      0        2 
  19  chr19_24505791     ZGre    G    A        0      0        2 
  19  chr19_24505791     ZHar    G    A        0      0        2 
  19  chr19_24505791   Sample    G    A        1      2        2 
  19  chr19_24507042     AAsi    A    G        0      0        2 
  19  chr19_24507042     AKia    A    G        0      0        2 
  19  chr19_24507042     AOna    A    G        0      0        2 
  19  chr19_24507042     ASom    A    G        0      0        2 
  19  chr19_24507042     HCab    A    G        1      2        2 
  19  chr19_24507042     HPrz    A    G        1      2        2 
  19  chr19_24507042     ZBoe    A    G        0      0        2 
  19  chr19_24507042     ZGre    A    G        0      0        2 
  19  chr19_24507042     ZHar    A    G        0      0        2 
  19  chr19_24507042   Sample    A    G        1      2        2 
  19  chr19_24508756     AAsi    G    C        0      0        2 
  19  chr19_24508756     AKia    G    C        0      0        2 
  19  chr19_24508756     AOna    G    C        0      0        2 
  19  chr19_24508756     ASom    G    C        0      0        2 
  19  chr19_24508756     HCab    G    C        0      0        2 
  19  chr19_24508756     HPrz    G    C        0      0        2 
  19  chr19_24508756     ZBoe    G    C        0      0        2 
  19  chr19_24508756     ZGre    G    C      0.5      1        2 
  19  chr19_24508756     ZHar    G    C        0      0        2 
  19  chr19_24508756   Sample    G    C        0      0        2 
  19  chr19_24511093     AAsi    T    C        0      0        2 
  19  chr19_24511093     AKia    T    C        0      0        2 
  19  chr19_24511093     AOna    T    C        0      0        2 
  19  chr19_24511093     ASom    T    C        0      0        2 
  19  chr19_24511093     HCab    T    C        1      2        2 
  19  chr19_24511093     HPrz    T    C        1      2        2 
  19  chr19_24511093     ZBoe    T    C        0      0        2 
  19  chr19_24511093     ZGre    T    C        0      0        2 
  19  chr19_24511093     ZHar    T    C        0      0        2 
  19  chr19_24511093   Sample    T    C        1      2        2 
  19  chr19_24511850     AAsi    T    C        0      0        2 
  19  chr19_24511850     AKia    T    C        1      2        2 
  19  chr19_24511850     AOna    T    C        0      0        2 
  19  chr19_24511850     ASom    T    C        0      0        2 
  19  chr19_24511850     HCab    T    C        0      0        2 
  19  chr19_24511850     HPrz    T    C        0      0        2 
  19  chr19_24511850     ZBoe    T    C        0      0        2 
  19  chr19_24511850     ZGre    T    C        0      0        2 
  19  chr19_24511850     ZHar    T    C        0      0        2 
  19  chr19_24511850   Sample    T    C        0      0        2 
  19  chr19_24522280     AAsi    G    A      0.5      1        2 
  19  chr19_24522280     AKia    G    A        0      0        2 
  19  chr19_24522280     AOna    G    A        0      0        2 
  19  chr19_24522280     ASom    G    A        0      0        2 
  19  chr19_24522280     HCab    G    A        0      0        2 
  19  chr19_24522280     HPrz    G    A        0      0        2 
  19  chr19_24522280     ZBoe    G    A        0      0        2 
  19  chr19_24522280     ZGre    G    A        0      0        2 
  19  chr19_24522280     ZHar    G    A        0      0        2 
  19  chr19_24522280   Sample    G    A        0      0        2 
  19  chr19_24523683     AAsi    C    T        1      2        2 
  19  chr19_24523683     AKia    C    T        0      0        2 
  19  chr19_24523683     AOna    C    T        0      0        2 
  19  chr19_24523683     ASom    C    T        1      2        2 
  19  chr19_24523683     HCab    C    T        0      0        2 
  19  chr19_24523683     HPrz    C    T        0      0        2 
  19  chr19_24523683     ZBoe    C    T        0      0        2 
  19  chr19_24523683     ZGre    C    T        0      0        2 
  19  chr19_24523683     ZHar    C    T        0      0        2 
  19  chr19_24523683   Sample    C    T        0      0        2 
  19  chr19_24526119     AAsi    A    G        0      0        2 
  19  chr19_24526119     AKia    A    G        0      0        2 
  19  chr19_24526119     AOna    A    G        0      0        2 
  19  chr19_24526119     ASom    A    G        0      0        2 
  19  chr19_24526119     HCab    A    G        0      0        2 
  19  chr19_24526119     HPrz    A    G        0      0        2 
  19  chr19_24526119     ZBoe    A    G      0.5      1        2 
  19  chr19_24526119     ZGre    A    G        0      0        2 
  19  chr19_24526119     ZHar    A    G        0      0        2 
  19  chr19_24526119   Sample    A    G        0      0        2 
  19  chr19_24526248     AAsi    A    G        0      0        2 
  19  chr19_24526248     AKia    A    G        0      0        2 
  19  chr19_24526248     AOna    A    G        1      2        2 
  19  chr19_24526248     ASom    A    G        0      0        2 
  19  chr19_24526248     HCab    A    G        0      0        2 
  19  chr19_24526248     HPrz    A    G        0      0        2 
  19  chr19_24526248     ZBoe    A    G        0      0        2 
  19  chr19_24526248     ZGre    A    G        0      0        2 
  19  chr19_24526248     ZHar    A    G        0      0        2 
  19  chr19_24526248   Sample    A    G        0      0        2 
  19  chr19_24533491     AAsi    A    G        0      0        2 
  19  chr19_24533491     AKia    A    G        0      0        2 
  19  chr19_24533491     AOna    A    G        0      0        2 
  19  chr19_24533491     ASom    A    G        0      0        2 
  19  chr19_24533491     HCab    A    G        1      2        2 
  19  chr19_24533491     HPrz    A    G        1      2        2 
  19  chr19_24533491     ZBoe    A    G        0      0        2 
  19  chr19_24533491     ZGre    A    G        0      0        2 
  19  chr19_24533491     ZHar    A    G        0      0        2 
  19  chr19_24533491   Sample    A    G        0      0        2 
  19  chr19_24538406     AAsi    A    G        0      0        2 
  19  chr19_24538406     AKia    A    G        0      0        2 
  19  chr19_24538406     AOna    A    G        0      0        2 
  19  chr19_24538406     ASom    A    G        0      0        2 
  19  chr19_24538406     HCab    A    G        1      2        2 
  19  chr19_24538406     HPrz    A    G        1      2        2 
  19  chr19_24538406     ZBoe    A    G        0      0        2 
  19  chr19_24538406     ZGre    A    G        0      0        2 
  19  chr19_24538406     ZHar    A    G        0      0        2 
  19  chr19_24538406   Sample    A    G        1      2        2 
  19  chr19_24538906     AAsi    A    G        0      0        2 
  19  chr19_24538906     AKia    A    G        0      0        2 
  19  chr19_24538906     AOna    A    G        0      0        2 
  19  chr19_24538906     ASom    A    G        0      0        2 
  19  chr19_24538906     HCab    A    G        0      0        2 
  19  chr19_24538906     HPrz    A    G        0      0        2 
  19  chr19_24538906     ZBoe    A    G        0      0        2 
  19  chr19_24538906     ZGre    A    G        0      0        2 
  19  chr19_24538906     ZHar    A    G      0.5      1        2 
  19  chr19_24538906   Sample    A    G        0      0        2 
  19  chr19_24539842     AAsi    G    A        0      0        2 
  19  chr19_24539842     AKia    G    A        0      0        2 
  19  chr19_24539842     AOna    G    A        0      0        2 
  19  chr19_24539842     ASom    G    A        0      0        2 
  19  chr19_24539842     HCab    G    A        1      2        2 
  19  chr19_24539842     HPrz    G    A        1      2        2 
  19  chr19_24539842     ZBoe    G    A        0      0        2 
  19  chr19_24539842     ZGre    G    A        0      0        2 
  19  chr19_24539842     ZHar    G    A        0      0        2 
  19  chr19_24539842   Sample    G    A        1      2        2 
  19  chr19_24539964     AAsi    G    C        0      0        2 
  19  chr19_24539964     AKia    G    C        0      0        2 
  19  chr19_24539964     AOna    G    C        0      0        2 
  19  chr19_24539964     ASom    G    C        1      2        2 
  19  chr19_24539964     HCab    G    C        0      0        2 
  19  chr19_24539964     HPrz    G    C        0      0        2 
  19  chr19_24539964     ZBoe    G    C        0      0        2 
  19  chr19_24539964     ZGre    G    C        0      0        2 
  19  chr19_24539964     ZHar    G    C        0      0        2 
  19  chr19_24539964   Sample    G    C        0      0        2 
  19  chr19_24543382     AAsi    C    G        0      0        2 
  19  chr19_24543382     AKia    C    G        0      0        2 
  19  chr19_24543382     AOna    C    G        0      0        2 
  19  chr19_24543382     ASom    C    G        0      0        2 
  19  chr19_24543382     HCab    C    G        0      0        2 
  19  chr19_24543382     HPrz    C    G        0      0        2 
  19  chr19_24543382     ZBoe    C    G        0      0        2 
  19  chr19_24543382     ZGre    C    G        1      2        2 
  19  chr19_24543382     ZHar    C    G        0      0        2 
  19  chr19_24543382   Sample    C    G        0      0        2 
  19  chr19_24554456     AAsi    G    A        0      0        2 
  19  chr19_24554456     AKia    G    A        0      0        2 
  19  chr19_24554456     AOna    G    A      0.5      1        2 
  19  chr19_24554456     ASom    G    A        0      0        2 
  19  chr19_24554456     HCab    G    A        0      0        2 
  19  chr19_24554456     HPrz    G    A        0      0        2 
  19  chr19_24554456     ZBoe    G    A        0      0        2 
  19  chr19_24554456     ZGre    G    A        0      0        2 
  19  chr19_24554456     ZHar    G    A        0      0        2 
  19  chr19_24554456   Sample    G    A        0      0        2 
  19  chr19_24556046     AAsi    G    A      0.5      1        2 
  19  chr19_24556046     AKia    G    A        0      0        2 
  19  chr19_24556046     AOna    G    A        0      0        2 
  19  chr19_24556046     ASom    G    A        0      0        2 
  19  chr19_24556046     HCab    G    A        0      0        2 
  19  chr19_24556046     HPrz    G    A        0      0        2 
  19  chr19_24556046     ZBoe    G    A        0      0        2 
  19  chr19_24556046     ZGre    G    A        0      0        2 
  19  chr19_24556046     ZHar    G    A        0      0        2 
  19  chr19_24556046   Sample    G    A        0      0        2 
  19  chr19_24558072     AAsi    A    C        0      0        2 
  19  chr19_24558072     AKia    A    C      0.5      1        2 
  19  chr19_24558072     AOna    A    C      0.5      1        2 
  19  chr19_24558072     ASom    A    C        0      0        2 
  19  chr19_24558072     HCab    A    C        0      0        2 
  19  chr19_24558072     HPrz    A    C        0      0        2 
  19  chr19_24558072     ZBoe    A    C        0      0        2 
  19  chr19_24558072     ZGre    A    C        0      0        2 
  19  chr19_24558072     ZHar    A    C        0      0        2 
  19  chr19_24558072   Sample    A    C        0      0        2 
  19  chr19_24559904     AAsi    A    G        0      0        2 
  19  chr19_24559904     AKia    A    G        0      0        2 
  19  chr19_24559904     AOna    A    G        0      0        2 
  19  chr19_24559904     ASom    A    G        0      0        2 
  19  chr19_24559904     HCab    A    G        0      0        2 
  19  chr19_24559904     HPrz    A    G        0      0        2 
  19  chr19_24559904     ZBoe    A    G      0.5      1        2 
  19  chr19_24559904     ZGre    A    G        0      0        2 
  19  chr19_24559904     ZHar    A    G        0      0        2 
  19  chr19_24559904   Sample    A    G        0      0        2 
  19  chr19_24565458     AAsi    C    T        0      0        2 
  19  chr19_24565458     AKia    C    T        0      0        2 
  19  chr19_24565458     AOna    C    T        0      0        2 
  19  chr19_24565458     ASom    C    T        0      0        2 
  19  chr19_24565458     HCab    C    T        1      2        2 
  19  chr19_24565458     HPrz    C    T        1      2        2 
  19  chr19_24565458     ZBoe    C    T        0      0        2 
  19  chr19_24565458     ZGre    C    T        0      0        2 
  19  chr19_24565458     ZHar    C    T        0      0        2 
  19  chr19_24565458   Sample    C    T        1      2        2 
  19  chr19_24567082     AAsi    G    A        0      0        2 
  19  chr19_24567082     AKia    G    A        0      0        2 
  19  chr19_24567082     AOna    G    A        0      0        2 
  19  chr19_24567082     ASom    G    A        0      0        2 
  19  chr19_24567082     HCab    G    A        0      0        2 
  19  chr19_24567082     HPrz    G    A        0      0        2 
  19  chr19_24567082     ZBoe    G    A        0      0        2 
  19  chr19_24567082     ZGre    G    A      0.5      1        2 
  19  chr19_24567082     ZHar    G    A        0      0        2 
  19  chr19_24567082   Sample    G    A        0      0        2 
  19  chr19_24570264     AAsi    G    A        0      0        2 
  19  chr19_24570264     AKia    G    A        0      0        2 
  19  chr19_24570264     AOna    G    A        0      0        2 
  19  chr19_24570264     ASom    G    A        0      0        2 
  19  chr19_24570264     HCab    G    A        0      0        2 
  19  chr19_24570264     HPrz    G    A        0      0        2 
  19  chr19_24570264     ZBoe    G    A        0      0        2 
  19  chr19_24570264     ZGre    G    A        1      2        2 
  19  chr19_24570264     ZHar    G    A        0      0        2 
  19  chr19_24570264   Sample    G    A        0      0        2 
  19  chr19_24573150     AAsi    A    G        0      0        2 
  19  chr19_24573150     AKia    A    G        0      0        2 
  19  chr19_24573150     AOna    A    G      0.5      1        2 
  19  chr19_24573150     ASom    A    G        0      0        2 
  19  chr19_24573150     HCab    A    G        0      0        2 
  19  chr19_24573150     HPrz    A    G        0      0        2 
  19  chr19_24573150     ZBoe    A    G        0      0        2 
  19  chr19_24573150     ZGre    A    G        0      0        2 
  19  chr19_24573150     ZHar    A    G        0      0        2 
  19  chr19_24573150   Sample    A    G        0      0        2 
  19  chr19_24574539     AAsi    T    C      0.5      1        2 
  19  chr19_24574539     AKia    T    C        0      0        2 
  19  chr19_24574539     AOna    T    C        0      0        2 
  19  chr19_24574539     ASom    T    C        0      0        2 
  19  chr19_24574539     HCab    T    C        0      0        2 
  19  chr19_24574539     HPrz    T    C        0      0        2 
  19  chr19_24574539     ZBoe    T    C        0      0        2 
  19  chr19_24574539     ZGre    T    C        0      0        2 
  19  chr19_24574539     ZHar    T    C        0      0        2 
  19  chr19_24574539   Sample    T    C        0      0        2 
  19  chr19_24575221     AAsi    A    G      0.5      1        2 
  19  chr19_24575221     AKia    A    G        0      0        2 
  19  chr19_24575221     AOna    A    G        0      0        2 
  19  chr19_24575221     ASom    A    G        0      0        2 
  19  chr19_24575221     HCab    A    G        0      0        2 
  19  chr19_24575221     HPrz    A    G        0      0        2 
  19  chr19_24575221     ZBoe    A    G        0      0        2 
  19  chr19_24575221     ZGre    A    G        0      0        2 
  19  chr19_24575221     ZHar    A    G        0      0        2 
  19  chr19_24575221   Sample    A    G        0      0        2 
  19  chr19_24580933     AAsi    T    C        0      0        2 
  19  chr19_24580933     AKia    T    C        0      0        2 
  19  chr19_24580933     AOna    T    C        0      0        2 
  19  chr19_24580933     ASom    T    C        0      0        2 
  19  chr19_24580933     HCab    T    C        0      0        2 
  19  chr19_24580933     HPrz    T    C        0      0        2 
  19  chr19_24580933     ZBoe    T    C      0.5      1        2 
  19  chr19_24580933     ZGre    T    C        0      0        2 
  19  chr19_24580933     ZHar    T    C        0      0        2 
  19  chr19_24580933   Sample    T    C        0      0        2 
  19  chr19_24590547     AAsi    T    C        0      0        2 
  19  chr19_24590547     AKia    T    C        0      0        2 
  19  chr19_24590547     AOna    T    C        0      0        2 
  19  chr19_24590547     ASom    T    C        0      0        2 
  19  chr19_24590547     HCab    T    C        1      2        2 
  19  chr19_24590547     HPrz    T    C        1      2        2 
  19  chr19_24590547     ZBoe    T    C        0      0        2 
  19  chr19_24590547     ZGre    T    C        0      0        2 
  19  chr19_24590547     ZHar    T    C        0      0        2 
  19  chr19_24590547   Sample    T    C        1      2        2 
  19  chr19_24594436     AAsi    T    C        0      0        2 
  19  chr19_24594436     AKia    T    C        0      0        2 
  19  chr19_24594436     AOna    T    C        0      0        2 
  19  chr19_24594436     ASom    T    C        0      0        2 
  19  chr19_24594436     HCab    T    C        1      2        2 
  19  chr19_24594436     HPrz    T    C        1      2        2 
  19  chr19_24594436     ZBoe    T    C        0      0        2 
  19  chr19_24594436     ZGre    T    C        0      0        2 
  19  chr19_24594436     ZHar    T    C        0      0        2 
  19  chr19_24594436   Sample    T    C        1      2        2 
  19  chr19_24594916     AAsi    C    G        0      0        2 
  19  chr19_24594916     AKia    C    G        0      0        2 
  19  chr19_24594916     AOna    C    G        0      0        2 
  19  chr19_24594916     ASom    C    G        0      0        2 
  19  chr19_24594916     HCab    C    G        1      2        2 
  19  chr19_24594916     HPrz    C    G        1      2        2 
  19  chr19_24594916     ZBoe    C    G        0      0        2 
  19  chr19_24594916     ZGre    C    G        0      0        2 
  19  chr19_24594916     ZHar    C    G        0      0        2 
  19  chr19_24594916   Sample    C    G        1      2        2 
  19  chr19_24594997     AAsi    T    C        0      0        2 
  19  chr19_24594997     AKia    T    C        0      0        2 
  19  chr19_24594997     AOna    T    C        0      0        2 
  19  chr19_24594997     ASom    T    C        0      0        2 
  19  chr19_24594997     HCab    T    C        1      2        2 
  19  chr19_24594997     HPrz    T    C        1      2        2 
  19  chr19_24594997     ZBoe    T    C        0      0        2 
  19  chr19_24594997     ZGre    T    C        0      0        2 
  19  chr19_24594997     ZHar    T    C        0      0        2 
  19  chr19_24594997   Sample    T    C        1      2        2 
  19  chr19_24596374     AAsi    A    G        1      2        2 
  19  chr19_24596374     AKia    A    G        0      0        2 
  19  chr19_24596374     AOna    A    G        0      0        2 
  19  chr19_24596374     ASom    A    G        1      2        2 
  19  chr19_24596374     HCab    A    G        0      0        2 
  19  chr19_24596374     HPrz    A    G        0      0        2 
  19  chr19_24596374     ZBoe    A    G        0      0        2 
  19  chr19_24596374     ZGre    A    G        0      0        2 
  19  chr19_24596374     ZHar    A    G        0      0        2 
  19  chr19_24596374   Sample    A    G        0      0        2 
  19  chr19_24596667     AAsi    A    G        0      0        2 
  19  chr19_24596667     AKia    A    G        0      0        2 
  19  chr19_24596667     AOna    A    G        0      0        2 
  19  chr19_24596667     ASom    A    G        0      0        2 
  19  chr19_24596667     HCab    A    G      0.5      1        2 
  19  chr19_24596667     HPrz    A    G        0      0        2 
  19  chr19_24596667     ZBoe    A    G        0      0        2 
  19  chr19_24596667     ZGre    A    G        0      0        2 
  19  chr19_24596667     ZHar    A    G        0      0        2 
  19  chr19_24596667   Sample    A    G        0      0        2 
  19  chr19_24600645     AAsi    T    C        0      0        2 
  19  chr19_24600645     AKia    T    C        0      0        2 
  19  chr19_24600645     AOna    T    C      0.5      1        2 
  19  chr19_24600645     ASom    T    C        0      0        2 
  19  chr19_24600645     HCab    T    C        0      0        2 
  19  chr19_24600645     HPrz    T    C        0      0        2 
  19  chr19_24600645     ZBoe    T    C        0      0        2 
  19  chr19_24600645     ZGre    T    C        0      0        2 
  19  chr19_24600645     ZHar    T    C        0      0        2 
  19  chr19_24600645   Sample    T    C        0      0        2 
  19  chr19_24601481     AAsi    C    A        0      0        2 
  19  chr19_24601481     AKia    C    A        0      0        2 
  19  chr19_24601481     AOna    C    A        0      0        2 
  19  chr19_24601481     ASom    C    A        0      0        2 
  19  chr19_24601481     HCab    C    A        1      2        2 
  19  chr19_24601481     HPrz    C    A        1      2        2 
  19  chr19_24601481     ZBoe    C    A        0      0        2 
  19  chr19_24601481     ZGre    C    A        0      0        2 
  19  chr19_24601481     ZHar    C    A        0      0        2 
  19  chr19_24601481   Sample    C    A        1      2        2 
  19  chr19_24613848     AAsi    G    A        0      0        2 
  19  chr19_24613848     AKia    G    A        0      0        2 
  19  chr19_24613848     AOna    G    A        0      0        2 
  19  chr19_24613848     ASom    G    A        0      0        2 
  19  chr19_24613848     HCab    G    A        1      2        2 
  19  chr19_24613848     HPrz    G    A        1      2        2 
  19  chr19_24613848     ZBoe    G    A        0      0        2 
  19  chr19_24613848     ZGre    G    A        0      0        2 
  19  chr19_24613848     ZHar    G    A        0      0        2 
  19  chr19_24613848   Sample    G    A        1      2        2 
  19  chr19_24617657     AAsi    T    C        1      2        2 
  19  chr19_24617657     AKia    T    C        1      2        2 
  19  chr19_24617657     AOna    T    C        0      0        2 
  19  chr19_24617657     ASom    T    C        1      2        2 
  19  chr19_24617657     HCab    T    C        0      0        2 
  19  chr19_24617657     HPrz    T    C        0      0        2 
  19  chr19_24617657     ZBoe    T    C        0      0        2 
  19  chr19_24617657     ZGre    T    C        0      0        2 
  19  chr19_24617657     ZHar    T    C        0      0        2 
  19  chr19_24617657   Sample    T    C        0      0        2 
  19  chr19_24633108     AAsi    A    G        0      0        2 
  19  chr19_24633108     AKia    A    G        0      0        2 
  19  chr19_24633108     AOna    A    G        0      0        2 
  19  chr19_24633108     ASom    A    G        0      0        2 
  19  chr19_24633108     HCab    A    G        1      2        2 
  19  chr19_24633108     HPrz    A    G        1      2        2 
  19  chr19_24633108     ZBoe    A    G        0      0        2 
  19  chr19_24633108     ZGre    A    G        0      0        2 
  19  chr19_24633108     ZHar    A    G        0      0        2 
  19  chr19_24633108   Sample    A    G        1      2        2 
  19  chr19_24636069     AAsi    T    C        0      0        2 
  19  chr19_24636069     AKia    T    C        0      0        2 
  19  chr19_24636069     AOna    T    C        0      0        2 
  19  chr19_24636069     ASom    T    C        0      0        2 
  19  chr19_24636069     HCab    T    C        0      0        2 
  19  chr19_24636069     HPrz    T    C        0      0        2 
  19  chr19_24636069     ZBoe    T    C      0.5      1        2 
  19  chr19_24636069     ZGre    T    C        0      0        2 
  19  chr19_24636069     ZHar    T    C        0      0        2 
  19  chr19_24636069   Sample    T    C        0      0        2 
  19  chr19_24640765     AAsi    T    C        0      0        2 
  19  chr19_24640765     AKia    T    C        0      0        2 
  19  chr19_24640765     AOna    T    C        0      0        2 
  19  chr19_24640765     ASom    T    C        0      0        2 
  19  chr19_24640765     HCab    T    C        0      0        2 
  19  chr19_24640765     HPrz    T    C        0      0        2 
  19  chr19_24640765     ZBoe    T    C        0      0        2 
  19  chr19_24640765     ZGre    T    C        1      2        2 
  19  chr19_24640765     ZHar    T    C        0      0        2 
  19  chr19_24640765   Sample    T    C        0      0        2 
  19  chr19_24646372     AAsi    C    A        0      0        2 
  19  chr19_24646372     AKia    C    A        0      0        2 
  19  chr19_24646372     AOna    C    A        0      0        2 
  19  chr19_24646372     ASom    C    A        0      0        2 
  19  chr19_24646372     HCab    C    A        0      0        2 
  19  chr19_24646372     HPrz    C    A        0      0        2 
  19  chr19_24646372     ZBoe    C    A        0      0        2 
  19  chr19_24646372     ZGre    C    A        0      0        2 
  19  chr19_24646372     ZHar    C    A        1      2        2 
  19  chr19_24646372   Sample    C    A        0      0        2 
  19  chr19_24650706     AAsi    G    A        0      0        2 
  19  chr19_24650706     AKia    G    A        0      0        2 
  19  chr19_24650706     AOna    G    A        0      0        2 
  19  chr19_24650706     ASom    G    A        0      0        2 
  19  chr19_24650706     HCab    G    A        1      2        2 
  19  chr19_24650706     HPrz    G    A        1      2        2 
  19  chr19_24650706     ZBoe    G    A        0      0        2 
  19  chr19_24650706     ZGre    G    A        0      0        2 
  19  chr19_24650706     ZHar    G    A        0      0        2 
  19  chr19_24650706   Sample    G    A        1      2        2 
  19  chr19_24655104     AAsi    A    G        0      0        2 
  19  chr19_24655104     AKia    A    G        0      0        2 
  19  chr19_24655104     AOna    A    G        0      0        2 
  19  chr19_24655104     ASom    A    G        0      0        2 
  19  chr19_24655104     HCab    A    G      0.5      1        2 
  19  chr19_24655104     HPrz    A    G        0      0        2 
  19  chr19_24655104     ZBoe    A    G        0      0        2 
  19  chr19_24655104     ZGre    A    G        0      0        2 
  19  chr19_24655104     ZHar    A    G        0      0        2 
  19  chr19_24655104   Sample    A    G        0      0        2 
  19  chr19_24656974     AAsi    A    G        0      0        2 
  19  chr19_24656974     AKia    A    G        0      0        2 
  19  chr19_24656974     AOna    A    G        0      0        2 
  19  chr19_24656974     ASom    A    G        0      0        2 
  19  chr19_24656974     HCab    A    G        0      0        2 
  19  chr19_24656974     HPrz    A    G        0      0        2 
  19  chr19_24656974     ZBoe    A    G        1      2        2 
  19  chr19_24656974     ZGre    A    G        0      0        2 
  19  chr19_24656974     ZHar    A    G        0      0        2 
  19  chr19_24656974   Sample    A    G        0      0        2 
  19  chr19_24664289     AAsi    C    T        0      0        2 
  19  chr19_24664289     AKia    C    T        0      0        2 
  19  chr19_24664289     AOna    C    T        0      0        2 
  19  chr19_24664289     ASom    C    T        0      0        2 
  19  chr19_24664289     HCab    C    T        1      2        2 
  19  chr19_24664289     HPrz    C    T        1      2        2 
  19  chr19_24664289     ZBoe    C    T        0      0        2 
  19  chr19_24664289     ZGre    C    T        0      0        2 
  19  chr19_24664289     ZHar    C    T        0      0        2 
  19  chr19_24664289   Sample    C    T        1      2        2 
  19  chr19_24668403     AAsi    T    C        0      0        2 
  19  chr19_24668403     AKia    T    C        0      0        2 
  19  chr19_24668403     AOna    T    C        0      0        2 
  19  chr19_24668403     ASom    T    C        0      0        2 
  19  chr19_24668403     HCab    T    C        0      0        2 
  19  chr19_24668403     HPrz    T    C        0      0        2 
  19  chr19_24668403     ZBoe    T    C        0      0        2 
  19  chr19_24668403     ZGre    T    C      0.5      1        2 
  19  chr19_24668403     ZHar    T    C        0      0        2 
  19  chr19_24668403   Sample    T    C        0      0        2 
  19  chr19_24668846     AAsi    G    A      0.5      1        2 
  19  chr19_24668846     AKia    G    A        0      0        2 
  19  chr19_24668846     AOna    G    A        0      0        2 
  19  chr19_24668846     ASom    G    A        0      0        2 
  19  chr19_24668846     HCab    G    A      0.5      1        2 
  19  chr19_24668846     HPrz    G    A        0      0        2 
  19  chr19_24668846     ZBoe    G    A        0      0        2 
  19  chr19_24668846     ZGre    G    A        0      0        2 
  19  chr19_24668846     ZHar    G    A        0      0        2 
  19  chr19_24668846   Sample    G    A        0      0        2 
  19  chr19_24670694     AAsi    C    A        0      0        2 
  19  chr19_24670694     AKia    C    A        0      0        2 
  19  chr19_24670694     AOna    C    A        0      0        2 
  19  chr19_24670694     ASom    C    A        0      0        2 
  19  chr19_24670694     HCab    C    A        0      0        2 
  19  chr19_24670694     HPrz    C    A        0      0        2 
  19  chr19_24670694     ZBoe    C    A        0      0        2 
  19  chr19_24670694     ZGre    C    A        1      2        2 
  19  chr19_24670694     ZHar    C    A        0      0        2 
  19  chr19_24670694   Sample    C    A        0      0        2 
  19  chr19_24673561     AAsi    A    G        0      0        2 
  19  chr19_24673561     AKia    A    G        0      0        2 
  19  chr19_24673561     AOna    A    G      0.5      1        2 
  19  chr19_24673561     ASom    A    G        0      0        2 
  19  chr19_24673561     HCab    A    G        0      0        2 
  19  chr19_24673561     HPrz    A    G        0      0        2 
  19  chr19_24673561     ZBoe    A    G        0      0        2 
  19  chr19_24673561     ZGre    A    G        0      0        2 
  19  chr19_24673561     ZHar    A    G        0      0        2 
  19  chr19_24673561   Sample    A    G        0      0        2 
  19  chr19_24673619     AAsi    G    T        1      2        2 
  19  chr19_24673619     AKia    G    T        0      0        2 
  19  chr19_24673619     AOna    G    T        0      0        2 
  19  chr19_24673619     ASom    G    T        1      2        2 
  19  chr19_24673619     HCab    G    T        0      0        2 
  19  chr19_24673619     HPrz    G    T        0      0        2 
  19  chr19_24673619     ZBoe    G    T        0      0        2 
  19  chr19_24673619     ZGre    G    T        0      0        2 
  19  chr19_24673619     ZHar    G    T        0      0        2 
  19  chr19_24673619   Sample    G    T        0      0        2 
  19  chr19_24676683     AAsi    A    G        0      0        2 
  19  chr19_24676683     AKia    A    G        0      0        2 
  19  chr19_24676683     AOna    A    G        0      0        2 
  19  chr19_24676683     ASom    A    G        0      0        2 
  19  chr19_24676683     HCab    A    G        0      0        2 
  19  chr19_24676683     HPrz    A    G        0      0        2 
  19  chr19_24676683     ZBoe    A    G      0.5      1        2 
  19  chr19_24676683     ZGre    A    G        0      0        2 
  19  chr19_24676683     ZHar    A    G        1      2        2 
  19  chr19_24676683   Sample    A    G        0      0        2 
  19  chr19_24681909     AAsi    G    A        0      0        2 
  19  chr19_24681909     AKia    G    A        0      0        2 
  19  chr19_24681909     AOna    G    A        0      0        2 
  19  chr19_24681909     ASom    G    A        0      0        2 
  19  chr19_24681909     HCab    G    A        0      0        2 
  19  chr19_24681909     HPrz    G    A        0      0        2 
  19  chr19_24681909     ZBoe    G    A        0      0        2 
  19  chr19_24681909     ZGre    G    A        1      2        2 
  19  chr19_24681909     ZHar    G    A        0      0        2 
  19  chr19_24681909   Sample    G    A        0      0        2 
  19  chr19_24682068     AAsi    C    G        0      0        2 
  19  chr19_24682068     AKia    C    G        0      0        2 
  19  chr19_24682068     AOna    C    G        0      0        2 
  19  chr19_24682068     ASom    C    G        0      0        2 
  19  chr19_24682068     HCab    C    G      0.5      1        2 
  19  chr19_24682068     HPrz    C    G      0.5      1        2 
  19  chr19_24682068     ZBoe    C    G        0      0        2 
  19  chr19_24682068     ZGre    C    G        0      0        2 
  19  chr19_24682068     ZHar    C    G        0      0        2 
  19  chr19_24682068   Sample    C    G        0      0        2 
  19  chr19_24682186     AAsi    G    T        0      0        2 
  19  chr19_24682186     AKia    G    T        0      0        2 
  19  chr19_24682186     AOna    G    T        0      0        2 
  19  chr19_24682186     ASom    G    T        0      0        2 
  19  chr19_24682186     HCab    G    T      0.5      1        2 
  19  chr19_24682186     HPrz    G    T        0      0        2 
  19  chr19_24682186     ZBoe    G    T        0      0        2 
  19  chr19_24682186     ZGre    G    T        0      0        2 
  19  chr19_24682186     ZHar    G    T        0      0        2 
  19  chr19_24682186   Sample    G    T        0      0        2 
  19  chr19_24682620     AAsi    A    G        0      0        2 
  19  chr19_24682620     AKia    A    G        0      0        2 
  19  chr19_24682620     AOna    A    G        0      0        2 
  19  chr19_24682620     ASom    A    G        0      0        2 
  19  chr19_24682620     HCab    A    G        1      2        2 
  19  chr19_24682620     HPrz    A    G        1      2        2 
  19  chr19_24682620     ZBoe    A    G        0      0        2 
  19  chr19_24682620     ZGre    A    G        0      0        2 
  19  chr19_24682620     ZHar    A    G        0      0        2 
  19  chr19_24682620   Sample    A    G        1      2        2 
  19  chr19_24682951     AAsi    T    G        0      0        2 
  19  chr19_24682951     AKia    T    G        0      0        2 
  19  chr19_24682951     AOna    T    G        0      0        2 
  19  chr19_24682951     ASom    T    G        0      0        2 
  19  chr19_24682951     HCab    T    G        1      2        2 
  19  chr19_24682951     HPrz    T    G        1      2        2 
  19  chr19_24682951     ZBoe    T    G        0      0        2 
  19  chr19_24682951     ZGre    T    G        0      0        2 
  19  chr19_24682951     ZHar    T    G        0      0        2 
  19  chr19_24682951   Sample    T    G        1      2        2 
  19  chr19_24693651     AAsi    C    T        0      0        2 
  19  chr19_24693651     AKia    C    T        0      0        2 
  19  chr19_24693651     AOna    C    T        0      0        2 
  19  chr19_24693651     ASom    C    T        0      0        2 
  19  chr19_24693651     HCab    C    T        1      2        2 
  19  chr19_24693651     HPrz    C    T        1      2        2 
  19  chr19_24693651     ZBoe    C    T        0      0        2 
  19  chr19_24693651     ZGre    C    T        0      0        2 
  19  chr19_24693651     ZHar    C    T        0      0        2 
  19  chr19_24693651   Sample    C    T        1      2        2 
  19  chr19_24699735     AAsi    A    G        0      0        2 
  19  chr19_24699735     AKia    A    G        0      0        2 
  19  chr19_24699735     AOna    A    G        0      0        2 
  19  chr19_24699735     ASom    A    G        0      0        2 
  19  chr19_24699735     HCab    A    G        1      2        2 
  19  chr19_24699735     HPrz    A    G        1      2        2 
  19  chr19_24699735     ZBoe    A    G        0      0        2 
  19  chr19_24699735     ZGre    A    G        0      0        2 
  19  chr19_24699735     ZHar    A    G        0      0        2 
  19  chr19_24699735   Sample    A    G        1      2        2 
  19  chr19_24707329     AAsi    G    A        0      0        2 
  19  chr19_24707329     AKia    G    A        0      0        2 
  19  chr19_24707329     AOna    G    A        0      0        2 
  19  chr19_24707329     ASom    G    A        0      0        2 
  19  chr19_24707329     HCab    G    A        1      2        2 
  19  chr19_24707329     HPrz    G    A        1      2        2 
  19  chr19_24707329     ZBoe    G    A        0      0        2 
  19  chr19_24707329     ZGre    G    A        0      0        2 
  19  chr19_24707329     ZHar    G    A        0      0        2 
  19  chr19_24707329   Sample    G    A        1      2        2 
  19  chr19_24733438     AAsi    A    G        0      0        2 
  19  chr19_24733438     AKia    A    G        0      0        2 
  19  chr19_24733438     AOna    A    G        0      0        2 
  19  chr19_24733438     ASom    A    G        0      0        2 
  19  chr19_24733438     HCab    A    G      0.5      1        2 
  19  chr19_24733438     HPrz    A    G        0      0        2 
  19  chr19_24733438     ZBoe    A    G        0      0        2 
  19  chr19_24733438     ZGre    A    G        0      0        2 
  19  chr19_24733438     ZHar    A    G        0      0        2 
  19  chr19_24733438   Sample    A    G        0      0        2 
  19  chr19_24733875     AAsi    C    T        0      0        2 
  19  chr19_24733875     AKia    C    T        0      0        2 
  19  chr19_24733875     AOna    C    T        0      0        2 
  19  chr19_24733875     ASom    C    T        0      0        2 
  19  chr19_24733875     HCab    C    T        1      2        2 
  19  chr19_24733875     HPrz    C    T        1      2        2 
  19  chr19_24733875     ZBoe    C    T        0      0        2 
  19  chr19_24733875     ZGre    C    T        0      0        2 
  19  chr19_24733875     ZHar    C    T        0      0        2 
  19  chr19_24733875   Sample    C    T        1      2        2 
  19  chr19_24737266     AAsi    A    C        0      0        2 
  19  chr19_24737266     AKia    A    C        0      0        2 
  19  chr19_24737266     AOna    A    C        0      0        2 
  19  chr19_24737266     ASom    A    C        0      0        2 
  19  chr19_24737266     HCab    A    C        1      2        2 
  19  chr19_24737266     HPrz    A    C        1      2        2 
  19  chr19_24737266     ZBoe    A    C        0      0        2 
  19  chr19_24737266     ZGre    A    C        0      0        2 
  19  chr19_24737266     ZHar    A    C        0      0        2 
  19  chr19_24737266   Sample    A    C        1      2        2 
  19  chr19_24738022     AAsi    G    A        0      0        2 
  19  chr19_24738022     AKia    G    A        0      0        2 
  19  chr19_24738022     AOna    G    A        0      0        2 
  19  chr19_24738022     ASom    G    A        0      0        2 
  19  chr19_24738022     HCab    G    A        1      2        2 
  19  chr19_24738022     HPrz    G    A        1      2        2 
  19  chr19_24738022     ZBoe    G    A        0      0        2 
  19  chr19_24738022     ZGre    G    A        0      0        2 
  19  chr19_24738022     ZHar    G    A        0      0        2 
  19  chr19_24738022   Sample    G    A        1      2        2 
  19  chr19_24741432     AAsi    T    C        0      0        2 
  19  chr19_24741432     AKia    T    C        0      0        2 
  19  chr19_24741432     AOna    T    C        0      0        2 
  19  chr19_24741432     ASom    T    C        0      0        2 
  19  chr19_24741432     HCab    T    C        1      2        2 
  19  chr19_24741432     HPrz    T    C        1      2        2 
  19  chr19_24741432     ZBoe    T    C        0      0        2 
  19  chr19_24741432     ZGre    T    C        0      0        2 
  19  chr19_24741432     ZHar    T    C        0      0        2 
  19  chr19_24741432   Sample    T    C        1      2        2 
  19  chr19_24741547     AAsi    G    A        0      0        2 
  19  chr19_24741547     AKia    G    A        0      0        2 
  19  chr19_24741547     AOna    G    A        0      0        2 
  19  chr19_24741547     ASom    G    A        0      0        2 
  19  chr19_24741547     HCab    G    A        0      0        2 
  19  chr19_24741547     HPrz    G    A        0      0        2 
  19  chr19_24741547     ZBoe    G    A      0.5      1        2 
  19  chr19_24741547     ZGre    G    A        0      0        2 
  19  chr19_24741547     ZHar    G    A        0      0        2 
  19  chr19_24741547   Sample    G    A        0      0        2 
  19  chr19_24749546     AAsi    G    A        0      0        2 
  19  chr19_24749546     AKia    G    A        1      2        2 
  19  chr19_24749546     AOna    G    A        1      2        2 
  19  chr19_24749546     ASom    G    A        0      0        2 
  19  chr19_24749546     HCab    G    A        0      0        2 
  19  chr19_24749546     HPrz    G    A        0      0        2 
  19  chr19_24749546     ZBoe    G    A        0      0        2 
  19  chr19_24749546     ZGre    G    A        0      0        2 
  19  chr19_24749546     ZHar    G    A        0      0        2 
  19  chr19_24749546   Sample    G    A        0      0        2 
  19  chr19_24751372     AAsi    C    T        0      0        2 
  19  chr19_24751372     AKia    C    T        0      0        2 
  19  chr19_24751372     AOna    C    T        0      0        2 
  19  chr19_24751372     ASom    C    T        0      0        2 
  19  chr19_24751372     HCab    C    T        0      0        2 
  19  chr19_24751372     HPrz    C    T        0      0        2 
  19  chr19_24751372     ZBoe    C    T        1      2        2 
  19  chr19_24751372     ZGre    C    T        0      0        2 
  19  chr19_24751372     ZHar    C    T        0      0        2 
  19  chr19_24751372   Sample    C    T        0      0        2 
  19  chr19_24756076     AAsi    C    A        0      0        2 
  19  chr19_24756076     AKia    C    A        0      0        2 
  19  chr19_24756076     AOna    C    A        0      0        2 
  19  chr19_24756076     ASom    C    A        0      0        2 
  19  chr19_24756076     HCab    C    A        1      2        2 
  19  chr19_24756076     HPrz    C    A        1      2        2 
  19  chr19_24756076     ZBoe    C    A        0      0        2 
  19  chr19_24756076     ZGre    C    A        0      0        2 
  19  chr19_24756076     ZHar    C    A        0      0        2 
  19  chr19_24756076   Sample    C    A        1      2        2 
  19  chr19_24758407     AAsi    C    T        0      0        2 
  19  chr19_24758407     AKia    C    T        0      0        2 
  19  chr19_24758407     AOna    C    T        0      0        2 
  19  chr19_24758407     ASom    C    T        0      0        2 
  19  chr19_24758407     HCab    C    T        1      2        2 
  19  chr19_24758407     HPrz    C    T        1      2        2 
  19  chr19_24758407     ZBoe    C    T        0      0        2 
  19  chr19_24758407     ZGre    C    T        0      0        2 
  19  chr19_24758407     ZHar    C    T        0      0        2 
  19  chr19_24758407   Sample    C    T        1      2        2 
  19  chr19_24763614     AAsi    G    T        0      0        2 
  19  chr19_24763614     AKia    G    T        0      0        2 
  19  chr19_24763614     AOna    G    T        0      0        2 
  19  chr19_24763614     ASom    G    T        0      0        2 
  19  chr19_24763614     HCab    G    T        1      2        2 
  19  chr19_24763614     HPrz    G    T        1      2        2 
  19  chr19_24763614     ZBoe    G    T        0      0        2 
  19  chr19_24763614     ZGre    G    T        0      0        2 
  19  chr19_24763614     ZHar    G    T        0      0        2 
  19  chr19_24763614   Sample    G    T        1      2        2 
  19  chr19_24764028     AAsi    C    T        0      0        2 
  19  chr19_24764028     AKia    C    T        0      0        2 
  19  chr19_24764028     AOna    C    T        0      0        2 
  19  chr19_24764028     ASom    C    T        0      0        2 
  19  chr19_24764028     HCab    C    T        0      0        2 
  19  chr19_24764028     HPrz    C    T        0      0        2 
  19  chr19_24764028     ZBoe    C    T        0      0        2 
  19  chr19_24764028     ZGre    C    T        0      0        2 
  19  chr19_24764028     ZHar    C    T        1      2        2 
  19  chr19_24764028   Sample    C    T        0      0        2 
  19  chr19_24765977     AAsi    G    A        0      0        2 
  19  chr19_24765977     AKia    G    A        0      0        2 
  19  chr19_24765977     AOna    G    A        0      0        2 
  19  chr19_24765977     ASom    G    A        0      0        2 
  19  chr19_24765977     HCab    G    A        1      2        2 
  19  chr19_24765977     HPrz    G    A        1      2        2 
  19  chr19_24765977     ZBoe    G    A        0      0        2 
  19  chr19_24765977     ZGre    G    A        0      0        2 
  19  chr19_24765977     ZHar    G    A        0      0        2 
  19  chr19_24765977   Sample    G    A        1      2        2 
  19  chr19_24773530     AAsi    T    C        0      0        2 
  19  chr19_24773530     AKia    T    C        0      0        2 
  19  chr19_24773530     AOna    T    C        0      0        2 
  19  chr19_24773530     ASom    T    C        0      0        2 
  19  chr19_24773530     HCab    T    C        0      0        2 
  19  chr19_24773530     HPrz    T    C      0.5      1        2 
  19  chr19_24773530     ZBoe    T    C        0      0        2 
  19  chr19_24773530     ZGre    T    C        0      0        2 
  19  chr19_24773530     ZHar    T    C      0.5      1        2 
  19  chr19_24773530   Sample    T    C        0      0        2 
  19  chr19_24774326     AAsi    A    T        0      0        2 
  19  chr19_24774326     AKia    A    T        0      0        2 
  19  chr19_24774326     AOna    A    T        0      0        2 
  19  chr19_24774326     ASom    A    T        0      0        2 
  19  chr19_24774326     HCab    A    T        0      0        2 
  19  chr19_24774326     HPrz    A    T      0.5      1        2 
  19  chr19_24774326     ZBoe    A    T        0      0        2 
  19  chr19_24774326     ZGre    A    T        0      0        2 
  19  chr19_24774326     ZHar    A    T        0      0        2 
  19  chr19_24774326   Sample    A    T        0      0        2 
  19  chr19_24775615     AAsi    A    C        0      0        2 
  19  chr19_24775615     AKia    A    C        0      0        2 
  19  chr19_24775615     AOna    A    C      0.5      1        2 
  19  chr19_24775615     ASom    A    C        0      0        2 
  19  chr19_24775615     HCab    A    C        0      0        2 
  19  chr19_24775615     HPrz    A    C        0      0        2 
  19  chr19_24775615     ZBoe    A    C        0      0        2 
  19  chr19_24775615     ZGre    A    C        0      0        2 
  19  chr19_24775615     ZHar    A    C        0      0        2 
  19  chr19_24775615   Sample    A    C        0      0        2 
  19  chr19_24790163     AAsi    C    T        0      0        2 
  19  chr19_24790163     AKia    C    T        0      0        2 
  19  chr19_24790163     AOna    C    T        0      0        2 
  19  chr19_24790163     ASom    C    T        0      0        2 
  19  chr19_24790163     HCab    C    T        0      0        2 
  19  chr19_24790163     HPrz    C    T        0      0        2 
  19  chr19_24790163     ZBoe    C    T        1      2        2 
  19  chr19_24790163     ZGre    C    T        0      0        2 
  19  chr19_24790163     ZHar    C    T        0      0        2 
  19  chr19_24790163   Sample    C    T        0      0        2 
  19  chr19_24792837     AAsi    C    T        1      2        2 
  19  chr19_24792837     AKia    C    T        0      0        2 
  19  chr19_24792837     AOna    C    T        0      0        2 
  19  chr19_24792837     ASom    C    T        1      2        2 
  19  chr19_24792837     HCab    C    T        0      0        2 
  19  chr19_24792837     HPrz    C    T        0      0        2 
  19  chr19_24792837     ZBoe    C    T        0      0        2 
  19  chr19_24792837     ZGre    C    T        0      0        2 
  19  chr19_24792837     ZHar    C    T        0      0        2 
  19  chr19_24792837   Sample    C    T        0      0        2 
  19  chr19_24795909     AAsi    G    A        1      2        2 
  19  chr19_24795909     AKia    G    A        0      0        2 
  19  chr19_24795909     AOna    G    A        0      0        2 
  19  chr19_24795909     ASom    G    A        1      2        2 
  19  chr19_24795909     HCab    G    A        0      0        2 
  19  chr19_24795909     HPrz    G    A        0      0        2 
  19  chr19_24795909     ZBoe    G    A        0      0        2 
  19  chr19_24795909     ZGre    G    A        0      0        2 
  19  chr19_24795909     ZHar    G    A        0      0        2 
  19  chr19_24795909   Sample    G    A        0      0        2 
  19  chr19_24814663     AAsi    G    T        0      0        2 
  19  chr19_24814663     AKia    G    T        0      0        2 
  19  chr19_24814663     AOna    G    T        0      0        2 
  19  chr19_24814663     ASom    G    T        0      0        2 
  19  chr19_24814663     HCab    G    T        0      0        2 
  19  chr19_24814663     HPrz    G    T        0      0        2 
  19  chr19_24814663     ZBoe    G    T        1      2        2 
  19  chr19_24814663     ZGre    G    T        0      0        2 
  19  chr19_24814663     ZHar    G    T        0      0        2 
  19  chr19_24814663   Sample    G    T        0      0        2 
  19  chr19_24820567     AAsi    G    A      0.5      1        2 
  19  chr19_24820567     AKia    G    A        0      0        2 
  19  chr19_24820567     AOna    G    A        0      0        2 
  19  chr19_24820567     ASom    G    A        0      0        2 
  19  chr19_24820567     HCab    G    A        0      0        2 
  19  chr19_24820567     HPrz    G    A        0      0        2 
  19  chr19_24820567     ZBoe    G    A        0      0        2 
  19  chr19_24820567     ZGre    G    A        0      0        2 
  19  chr19_24820567     ZHar    G    A        0      0        2 
  19  chr19_24820567   Sample    G    A        0      0        2 
  19  chr19_24827856     AAsi    G    C        0      0        2 
  19  chr19_24827856     AKia    G    C        0      0        2 
  19  chr19_24827856     AOna    G    C        0      0        2 
  19  chr19_24827856     ASom    G    C        0      0        2 
  19  chr19_24827856     HCab    G    C        1      2        2 
  19  chr19_24827856     HPrz    G    C        1      2        2 
  19  chr19_24827856     ZBoe    G    C        0      0        2 
  19  chr19_24827856     ZGre    G    C        0      0        2 
  19  chr19_24827856     ZHar    G    C        0      0        2 
  19  chr19_24827856   Sample    G    C        1      2        2 
  19  chr19_24829966     AAsi    C    T        0      0        2 
  19  chr19_24829966     AKia    C    T        0      0        2 
  19  chr19_24829966     AOna    C    T        0      0        2 
  19  chr19_24829966     ASom    C    T        0      0        2 
  19  chr19_24829966     HCab    C    T        0      0        2 
  19  chr19_24829966     HPrz    C    T        0      0        2 
  19  chr19_24829966     ZBoe    C    T        1      2        2 
  19  chr19_24829966     ZGre    C    T        1      2        2 
  19  chr19_24829966     ZHar    C    T        1      2        2 
  19  chr19_24829966   Sample    C    T        0      0        2 
  19  chr19_24830216     AAsi    G    C        0      0        2 
  19  chr19_24830216     AKia    G    C      0.5      1        2 
  19  chr19_24830216     AOna    G    C        0      0        2 
  19  chr19_24830216     ASom    G    C        0      0        2 
  19  chr19_24830216     HCab    G    C        0      0        2 
  19  chr19_24830216     HPrz    G    C        0      0        2 
  19  chr19_24830216     ZBoe    G    C        0      0        2 
  19  chr19_24830216     ZGre    G    C        0      0        2 
  19  chr19_24830216     ZHar    G    C        0      0        2 
  19  chr19_24830216   Sample    G    C        0      0        2 
  19  chr19_24837113     AAsi    G    A        1      2        2 
  19  chr19_24837113     AKia    G    A        0      0        2 
  19  chr19_24837113     AOna    G    A        0      0        2 
  19  chr19_24837113     ASom    G    A        1      2        2 
  19  chr19_24837113     HCab    G    A        1      2        2 
  19  chr19_24837113     HPrz    G    A        1      2        2 
  19  chr19_24837113     ZBoe    G    A        0      0        2 
  19  chr19_24837113     ZGre    G    A        0      0        2 
  19  chr19_24837113     ZHar    G    A        0      0        2 
  19  chr19_24837113   Sample    G    A        1      2        2 
  19  chr19_24839060     AAsi    A    G        0      0        2 
  19  chr19_24839060     AKia    A    G        0      0        2 
  19  chr19_24839060     AOna    A    G        0      0        2 
  19  chr19_24839060     ASom    A    G        0      0        2 
  19  chr19_24839060     HCab    A    G        1      2        2 
  19  chr19_24839060     HPrz    A    G        1      2        2 
  19  chr19_24839060     ZBoe    A    G        0      0        2 
  19  chr19_24839060     ZGre    A    G        0      0        2 
  19  chr19_24839060     ZHar    A    G        0      0        2 
  19  chr19_24839060   Sample    A    G        1      2        2 
  19  chr19_24844424     AAsi    T    C        1      2        2 
  19  chr19_24844424     AKia    T    C        0      0        2 
  19  chr19_24844424     AOna    T    C        0      0        2 
  19  chr19_24844424     ASom    T    C        1      2        2 
  19  chr19_24844424     HCab    T    C        0      0        2 
  19  chr19_24844424     HPrz    T    C        0      0        2 
  19  chr19_24844424     ZBoe    T    C        0      0        2 
  19  chr19_24844424     ZGre    T    C        0      0        2 
  19  chr19_24844424     ZHar    T    C        0      0        2 
  19  chr19_24844424   Sample    T    C        0      0        2 
  19  chr19_24847087     AAsi    C    T        0      0        2 
  19  chr19_24847087     AKia    C    T        0      0        2 
  19  chr19_24847087     AOna    C    T      0.5      1        2 
  19  chr19_24847087     ASom    C    T        0      0        2 
  19  chr19_24847087     HCab    C    T        0      0        2 
  19  chr19_24847087     HPrz    C    T        0      0        2 
  19  chr19_24847087     ZBoe    C    T        0      0        2 
  19  chr19_24847087     ZGre    C    T        0      0        2 
  19  chr19_24847087     ZHar    C    T        0      0        2 
  19  chr19_24847087   Sample    C    T        0      0        2 
  19  chr19_24847586     AAsi    G    A      0.5      1        2 
  19  chr19_24847586     AKia    G    A        0      0        2 
  19  chr19_24847586     AOna    G    A        0      0        2 
  19  chr19_24847586     ASom    G    A        0      0        2 
  19  chr19_24847586     HCab    G    A        0      0        2 
  19  chr19_24847586     HPrz    G    A        0      0        2 
  19  chr19_24847586     ZBoe    G    A        0      0        2 
  19  chr19_24847586     ZGre    G    A        0      0        2 
  19  chr19_24847586     ZHar    G    A        0      0        2 
  19  chr19_24847586   Sample    G    A        0      0        2 
  19  chr19_24847787     AAsi    G    A        0      0        2 
  19  chr19_24847787     AKia    G    A      0.5      1        2 
  19  chr19_24847787     AOna    G    A        0      0        2 
  19  chr19_24847787     ASom    G    A        0      0        2 
  19  chr19_24847787     HCab    G    A        0      0        2 
  19  chr19_24847787     HPrz    G    A        0      0        2 
  19  chr19_24847787     ZBoe    G    A        0      0        2 
  19  chr19_24847787     ZGre    G    A        0      0        2 
  19  chr19_24847787     ZHar    G    A        0      0        2 
  19  chr19_24847787   Sample    G    A        0      0        2 
  19  chr19_24848188     AAsi    T    C        0      0        2 
  19  chr19_24848188     AKia    T    C        1      2        2 
  19  chr19_24848188     AOna    T    C      0.5      1        2 
  19  chr19_24848188     ASom    T    C        0      0        2 
  19  chr19_24848188     HCab    T    C        0      0        2 
  19  chr19_24848188     HPrz    T    C        0      0        2 
  19  chr19_24848188     ZBoe    T    C        0      0        2 
  19  chr19_24848188     ZGre    T    C        0      0        2 
  19  chr19_24848188     ZHar    T    C        0      0        2 
  19  chr19_24848188   Sample    T    C        0      0        2 
  19  chr19_24860937     AAsi    A    G        0      0        2 
  19  chr19_24860937     AKia    A    G      0.5      1        2 
  19  chr19_24860937     AOna    A    G        0      0        2 
  19  chr19_24860937     ASom    A    G        0      0        2 
  19  chr19_24860937     HCab    A    G        0      0        2 
  19  chr19_24860937     HPrz    A    G        0      0        2 
  19  chr19_24860937     ZBoe    A    G        0      0        2 
  19  chr19_24860937     ZGre    A    G        0      0        2 
  19  chr19_24860937     ZHar    A    G        0      0        2 
  19  chr19_24860937   Sample    A    G        0      0        2 
  19  chr19_24872119     AAsi    C    T        0      0        2 
  19  chr19_24872119     AKia    C    T      0.5      1        2 
  19  chr19_24872119     AOna    C    T        1      2        2 
  19  chr19_24872119     ASom    C    T        0      0        2 
  19  chr19_24872119     HCab    C    T        0      0        2 
  19  chr19_24872119     HPrz    C    T        0      0        2 
  19  chr19_24872119     ZBoe    C    T        0      0        2 
  19  chr19_24872119     ZGre    C    T        0      0        2 
  19  chr19_24872119     ZHar    C    T        0      0        2 
  19  chr19_24872119   Sample    C    T        0      0        2 
  19  chr19_24872837     AAsi    T    C      0.5      1        2 
  19  chr19_24872837     AKia    T    C        0      0        2 
  19  chr19_24872837     AOna    T    C        0      0        2 
  19  chr19_24872837     ASom    T    C        0      0        2 
  19  chr19_24872837     HCab    T    C        0      0        2 
  19  chr19_24872837     HPrz    T    C        0      0        2 
  19  chr19_24872837     ZBoe    T    C        0      0        2 
  19  chr19_24872837     ZGre    T    C        0      0        2 
  19  chr19_24872837     ZHar    T    C        0      0        2 
  19  chr19_24872837   Sample    T    C        0      0        2 
  19  chr19_24877022     AAsi    T    G        0      0        2 
  19  chr19_24877022     AKia    T    G        0      0        2 
  19  chr19_24877022     AOna    T    G        0      0        2 
  19  chr19_24877022     ASom    T    G        0      0        2 
  19  chr19_24877022     HCab    T    G        0      0        2 
  19  chr19_24877022     HPrz    T    G        0      0        2 
  19  chr19_24877022     ZBoe    T    G        0      0        2 
  19  chr19_24877022     ZGre    T    G        0      0        2 
  19  chr19_24877022     ZHar    T    G        1      2        2 
  19  chr19_24877022   Sample    T    G        0      0        2 
  19  chr19_24879093     AAsi    T    C        0      0        2 
  19  chr19_24879093     AKia    T    C        0      0        2 
  19  chr19_24879093     AOna    T    C        0      0        2 
  19  chr19_24879093     ASom    T    C        0      0        2 
  19  chr19_24879093     HCab    T    C        0      0        2 
  19  chr19_24879093     HPrz    T    C      0.5      1        2 
  19  chr19_24879093     ZBoe    T    C        0      0        2 
  19  chr19_24879093     ZGre    T    C        0      0        2 
  19  chr19_24879093     ZHar    T    C        0      0        2 
  19  chr19_24879093   Sample    T    C        0      0        2 
  19  chr19_24880530     AAsi    A    G        0      0        2 
  19  chr19_24880530     AKia    A    G        0      0        2 
  19  chr19_24880530     AOna    A    G        0      0        2 
  19  chr19_24880530     ASom    A    G        0      0        2 
  19  chr19_24880530     HCab    A    G        1      2        2 
  19  chr19_24880530     HPrz    A    G        1      2        2 
  19  chr19_24880530     ZBoe    A    G        0      0        2 
  19  chr19_24880530     ZGre    A    G        0      0        2 
  19  chr19_24880530     ZHar    A    G        0      0        2 
  19  chr19_24880530   Sample    A    G        1      2        2 
  19  chr19_24882874     AAsi    T    G        0      0        2 
  19  chr19_24882874     AKia    T    G        0      0        2 
  19  chr19_24882874     AOna    T    G        0      0        2 
  19  chr19_24882874     ASom    T    G        0      0        2 
  19  chr19_24882874     HCab    T    G        0      0        2 
  19  chr19_24882874     HPrz    T    G      0.5      1        2 
  19  chr19_24882874     ZBoe    T    G        0      0        2 
  19  chr19_24882874     ZGre    T    G        0      0        2 
  19  chr19_24882874     ZHar    T    G        0      0        2 
  19  chr19_24882874   Sample    T    G        1      2        2 
  19  chr19_24886928     AAsi    A    G        0      0        2 
  19  chr19_24886928     AKia    A    G        0      0        2 
  19  chr19_24886928     AOna    A    G        0      0        2 
  19  chr19_24886928     ASom    A    G        0      0        2 
  19  chr19_24886928     HCab    A    G      0.5      1        2 
  19  chr19_24886928     HPrz    A    G        0      0        2 
  19  chr19_24886928     ZBoe    A    G        0      0        2 
  19  chr19_24886928     ZGre    A    G        0      0        2 
  19  chr19_24886928     ZHar    A    G        0      0        2 
  19  chr19_24886928   Sample    A    G        0      0        2 
  19  chr19_24896709     AAsi    G    A        0      0        2 
  19  chr19_24896709     AKia    G    A        0      0        2 
  19  chr19_24896709     AOna    G    A        0      0        2 
  19  chr19_24896709     ASom    G    A        0      0        2 
  19  chr19_24896709     HCab    G    A        1      2        2 
  19  chr19_24896709     HPrz    G    A        1      2        2 
  19  chr19_24896709     ZBoe    G    A        0      0        2 
  19  chr19_24896709     ZGre    G    A        0      0        2 
  19  chr19_24896709     ZHar    G    A        0      0        2 
  19  chr19_24896709   Sample    G    A        1      2        2 
  19  chr19_24906391     AAsi    A    G        0      0        2 
  19  chr19_24906391     AKia    A    G        1      2        2 
  19  chr19_24906391     AOna    A    G        0      0        2 
  19  chr19_24906391     ASom    A    G        0      0        2 
  19  chr19_24906391     HCab    A    G        0      0        2 
  19  chr19_24906391     HPrz    A    G        0      0        2 
  19  chr19_24906391     ZBoe    A    G        0      0        2 
  19  chr19_24906391     ZGre    A    G        0      0        2 
  19  chr19_24906391     ZHar    A    G        0      0        2 
  19  chr19_24906391   Sample    A    G        0      0        2 
  19  chr19_24908041     AAsi    T    G        0      0        2 
  19  chr19_24908041     AKia    T    G        0      0        2 
  19  chr19_24908041     AOna    T    G        0      0        2 
  19  chr19_24908041     ASom    T    G        0      0        2 
  19  chr19_24908041     HCab    T    G        0      0        2 
  19  chr19_24908041     HPrz    T    G        0      0        2 
  19  chr19_24908041     ZBoe    T    G        0      0        2 
  19  chr19_24908041     ZGre    T    G        0      0        2 
  19  chr19_24908041     ZHar    T    G        1      2        2 
  19  chr19_24908041   Sample    T    G        0      0        2 
  19  chr19_24910308     AAsi    C    A        0      0        2 
  19  chr19_24910308     AKia    C    A        0      0        2 
  19  chr19_24910308     AOna    C    A        0      0        2 
  19  chr19_24910308     ASom    C    A        0      0        2 
  19  chr19_24910308     HCab    C    A        1      2        2 
  19  chr19_24910308     HPrz    C    A        1      2        2 
  19  chr19_24910308     ZBoe    C    A        0      0        2 
  19  chr19_24910308     ZGre    C    A        0      0        2 
  19  chr19_24910308     ZHar    C    A        0      0        2 
  19  chr19_24910308   Sample    C    A        1      2        2 
  19  chr19_24920688     AAsi    T    C        0      0        2 
  19  chr19_24920688     AKia    T    C      0.5      1        2 
  19  chr19_24920688     AOna    T    C      0.5      1        2 
  19  chr19_24920688     ASom    T    C        0      0        2 
  19  chr19_24920688     HCab    T    C        0      0        2 
  19  chr19_24920688     HPrz    T    C        0      0        2 
  19  chr19_24920688     ZBoe    T    C        0      0        2 
  19  chr19_24920688     ZGre    T    C        0      0        2 
  19  chr19_24920688     ZHar    T    C        0      0        2 
  19  chr19_24920688   Sample    T    C        0      0        2 
  19  chr19_24921245     AAsi    A    C        0      0        2 
  19  chr19_24921245     AKia    A    C        0      0        2 
  19  chr19_24921245     AOna    A    C        0      0        2 
  19  chr19_24921245     ASom    A    C        0      0        2 
  19  chr19_24921245     HCab    A    C      0.5      1        2 
  19  chr19_24921245     HPrz    A    C        0      0        2 
  19  chr19_24921245     ZBoe    A    C        0      0        2 
  19  chr19_24921245     ZGre    A    C        0      0        2 
  19  chr19_24921245     ZHar    A    C        0      0        2 
  19  chr19_24921245   Sample    A    C        0      0        2 
  19  chr19_24921952     AAsi    T    A        0      0        2 
  19  chr19_24921952     AKia    T    A        0      0        2 
  19  chr19_24921952     AOna    T    A        0      0        2 
  19  chr19_24921952     ASom    T    A        0      0        2 
  19  chr19_24921952     HCab    T    A        1      2        2 
  19  chr19_24921952     HPrz    T    A        1      2        2 
  19  chr19_24921952     ZBoe    T    A        0      0        2 
  19  chr19_24921952     ZGre    T    A        0      0        2 
  19  chr19_24921952     ZHar    T    A        0      0        2 
  19  chr19_24921952   Sample    T    A        1      2        2 
  19  chr19_24933378     AAsi    C    T        0      0        2 
  19  chr19_24933378     AKia    C    T        0      0        2 
  19  chr19_24933378     AOna    C    T        0      0        2 
  19  chr19_24933378     ASom    C    T        0      0        2 
  19  chr19_24933378     HCab    C    T      0.5      1        2 
  19  chr19_24933378     HPrz    C    T      0.5      1        2 
  19  chr19_24933378     ZBoe    C    T        0      0        2 
  19  chr19_24933378     ZGre    C    T        0      0        2 
  19  chr19_24933378     ZHar    C    T        0      0        2 
  19  chr19_24933378   Sample    C    T        0      0        2 
  19  chr19_24934857     AAsi    G    C        0      0        2 
  19  chr19_24934857     AKia    G    C        0      0        2 
  19  chr19_24934857     AOna    G    C        0      0        2 
  19  chr19_24934857     ASom    G    C        0      0        2 
  19  chr19_24934857     HCab    G    C        1      2        2 
  19  chr19_24934857     HPrz    G    C        1      2        2 
  19  chr19_24934857     ZBoe    G    C        0      0        2 
  19  chr19_24934857     ZGre    G    C        0      0        2 
  19  chr19_24934857     ZHar    G    C        0      0        2 
  19  chr19_24934857   Sample    G    C        1      2        2 
  19  chr19_24937961     AAsi    A    G      0.5      1        2 
  19  chr19_24937961     AKia    A    G        0      0        2 
  19  chr19_24937961     AOna    A    G        0      0        2 
  19  chr19_24937961     ASom    A    G        0      0        2 
  19  chr19_24937961     HCab    A    G        0      0        2 
  19  chr19_24937961     HPrz    A    G        0      0        2 
  19  chr19_24937961     ZBoe    A    G        0      0        2 
  19  chr19_24937961     ZGre    A    G        0      0        2 
  19  chr19_24937961     ZHar    A    G        0      0        2 
  19  chr19_24937961   Sample    A    G        0      0        2 
  19  chr19_24946210     AAsi    A    T        1      2        2 
  19  chr19_24946210     AKia    A    T        0      0        2 
  19  chr19_24946210     AOna    A    T        0      0        2 
  19  chr19_24946210     ASom    A    T        1      2        2 
  19  chr19_24946210     HCab    A    T        0      0        2 
  19  chr19_24946210     HPrz    A    T        0      0        2 
  19  chr19_24946210     ZBoe    A    T        0      0        2 
  19  chr19_24946210     ZGre    A    T        0      0        2 
  19  chr19_24946210     ZHar    A    T        0      0        2 
  19  chr19_24946210   Sample    A    T        0      0        2 
  19  chr19_24954085     AAsi    A    G        0      0        2 
  19  chr19_24954085     AKia    A    G        0      0        2 
  19  chr19_24954085     AOna    A    G        0      0        2 
  19  chr19_24954085     ASom    A    G        0      0        2 
  19  chr19_24954085     HCab    A    G        0      0        2 
  19  chr19_24954085     HPrz    A    G        0      0        2 
  19  chr19_24954085     ZBoe    A    G      0.5      1        2 
  19  chr19_24954085     ZGre    A    G        0      0        2 
  19  chr19_24954085     ZHar    A    G        0      0        2 
  19  chr19_24954085   Sample    A    G        0      0        2 
  19  chr19_24959641     AAsi    A    G        1      2        2 
  19  chr19_24959641     AKia    A    G        0      0        2 
  19  chr19_24959641     AOna    A    G        0      0        2 
  19  chr19_24959641     ASom    A    G        1      2        2 
  19  chr19_24959641     HCab    A    G        0      0        2 
  19  chr19_24959641     HPrz    A    G        0      0        2 
  19  chr19_24959641     ZBoe    A    G        0      0        2 
  19  chr19_24959641     ZGre    A    G        0      0        2 
  19  chr19_24959641     ZHar    A    G        0      0        2 
  19  chr19_24959641   Sample    A    G        0      0        2 
  19  chr19_24962898     AAsi    C    A        0      0        2 
  19  chr19_24962898     AKia    C    A        0      0        2 
  19  chr19_24962898     AOna    C    A        0      0        2 
  19  chr19_24962898     ASom    C    A        0      0        2 
  19  chr19_24962898     HCab    C    A        0      0        2 
  19  chr19_24962898     HPrz    C    A        0      0        2 
  19  chr19_24962898     ZBoe    C    A        0      0        2 
  19  chr19_24962898     ZGre    C    A        1      2        2 
  19  chr19_24962898     ZHar    C    A        0      0        2 
  19  chr19_24962898   Sample    C    A        0      0        2 
  19  chr19_24969754     AAsi    A    C        1      2        2 
  19  chr19_24969754     AKia    A    C        0      0        2 
  19  chr19_24969754     AOna    A    C        0      0        2 
  19  chr19_24969754     ASom    A    C        1      2        2 
  19  chr19_24969754     HCab    A    C        0      0        2 
  19  chr19_24969754     HPrz    A    C        0      0        2 
  19  chr19_24969754     ZBoe    A    C        0      0        2 
  19  chr19_24969754     ZGre    A    C        0      0        2 
  19  chr19_24969754     ZHar    A    C        0      0        2 
  19  chr19_24969754   Sample    A    C        0      0        2 
  19  chr19_24974266     AAsi    A    C        0      0        2 
  19  chr19_24974266     AKia    A    C        0      0        2 
  19  chr19_24974266     AOna    A    C        0      0        2 
  19  chr19_24974266     ASom    A    C        0      0        2 
  19  chr19_24974266     HCab    A    C        1      2        2 
  19  chr19_24974266     HPrz    A    C        1      2        2 
  19  chr19_24974266     ZBoe    A    C        0      0        2 
  19  chr19_24974266     ZGre    A    C        0      0        2 
  19  chr19_24974266     ZHar    A    C        0      0        2 
  19  chr19_24974266   Sample    A    C        1      2        2 
  19  chr19_24975540     AAsi    T    C        0      0        2 
  19  chr19_24975540     AKia    T    C      0.5      1        2 
  19  chr19_24975540     AOna    T    C        0      0        2 
  19  chr19_24975540     ASom    T    C        0      0        2 
  19  chr19_24975540     HCab    T    C        0      0        2 
  19  chr19_24975540     HPrz    T    C        0      0        2 
  19  chr19_24975540     ZBoe    T    C        0      0        2 
  19  chr19_24975540     ZGre    T    C        0      0        2 
  19  chr19_24975540     ZHar    T    C        0      0        2 
  19  chr19_24975540   Sample    T    C        0      0        2 
  19  chr19_24975729     AAsi    G    C        0      0        2 
  19  chr19_24975729     AKia    G    C        0      0        2 
  19  chr19_24975729     AOna    G    C        0      0        2 
  19  chr19_24975729     ASom    G    C        0      0        2 
  19  chr19_24975729     HCab    G    C        0      0        2 
  19  chr19_24975729     HPrz    G    C        0      0        2 
  19  chr19_24975729     ZBoe    G    C        0      0        2 
  19  chr19_24975729     ZGre    G    C        1      2        2 
  19  chr19_24975729     ZHar    G    C        0      0        2 
  19  chr19_24975729   Sample    G    C        0      0        2 
  19  chr19_24988162     AAsi    G    C        1      2        2 
  19  chr19_24988162     AKia    G    C        0      0        2 
  19  chr19_24988162     AOna    G    C        0      0        2 
  19  chr19_24988162     ASom    G    C        1      2        2 
  19  chr19_24988162     HCab    G    C        0      0        2 
  19  chr19_24988162     HPrz    G    C        0      0        2 
  19  chr19_24988162     ZBoe    G    C        0      0        2 
  19  chr19_24988162     ZGre    G    C        0      0        2 
  19  chr19_24988162     ZHar    G    C        0      0        2 
  19  chr19_24988162   Sample    G    C        0      0        2 
  19  chr19_24990695     AAsi    C    T        0      0        2 
  19  chr19_24990695     AKia    C    T        0      0        2 
  19  chr19_24990695     AOna    C    T        0      0        2 
  19  chr19_24990695     ASom    C    T        0      0        2 
  19  chr19_24990695     HCab    C    T        1      2        2 
  19  chr19_24990695     HPrz    C    T        1      2        2 
  19  chr19_24990695     ZBoe    C    T        0      0        2 
  19  chr19_24990695     ZGre    C    T        0      0        2 
  19  chr19_24990695     ZHar    C    T        0      0        2 
  19  chr19_24990695   Sample    C    T        1      2        2 
  19  chr19_24994431     AAsi    T    C        0      0        2 
  19  chr19_24994431     AKia    T    C        0      0        2 
  19  chr19_24994431     AOna    T    C        0      0        2 
  19  chr19_24994431     ASom    T    C        0      0        2 
  19  chr19_24994431     HCab    T    C        1      2        2 
  19  chr19_24994431     HPrz    T    C        1      2        2 
  19  chr19_24994431     ZBoe    T    C        0      0        2 
  19  chr19_24994431     ZGre    T    C        0      0        2 
  19  chr19_24994431     ZHar    T    C        0      0        2 
  19  chr19_24994431   Sample    T    C        1      2        2 
  19  chr19_24997703     AAsi    T    C        0      0        2 
  19  chr19_24997703     AKia    T    C        0      0        2 
  19  chr19_24997703     AOna    T    C        0      0        2 
  19  chr19_24997703     ASom    T    C        0      0        2 
  19  chr19_24997703     HCab    T    C        0      0        2 
  19  chr19_24997703     HPrz    T    C      0.5      1        2 
  19  chr19_24997703     ZBoe    T    C        0      0        2 
  19  chr19_24997703     ZGre    T    C        0      0        2 
  19  chr19_24997703     ZHar    T    C        0      0        2 
  19  chr19_24997703   Sample    T    C        0      0        2 
  19  chr19_25003924     AAsi    T    C        0      0        2 
  19  chr19_25003924     AKia    T    C        0      0        2 
  19  chr19_25003924     AOna    T    C        0      0        2 
  19  chr19_25003924     ASom    T    C        0      0        2 
  19  chr19_25003924     HCab    T    C        1      2        2 
  19  chr19_25003924     HPrz    T    C        1      2        2 
  19  chr19_25003924     ZBoe    T    C        0      0        2 
  19  chr19_25003924     ZGre    T    C        0      0        2 
  19  chr19_25003924     ZHar    T    C        0      0        2 
  19  chr19_25003924   Sample    T    C        1      2        2 
  19  chr19_25010593     AAsi    C    T        0      0        2 
  19  chr19_25010593     AKia    C    T        0      0        2 
  19  chr19_25010593     AOna    C    T        0      0        2 
  19  chr19_25010593     ASom    C    T        0      0        2 
  19  chr19_25010593     HCab    C    T        1      2        2 
  19  chr19_25010593     HPrz    C    T        1      2        2 
  19  chr19_25010593     ZBoe    C    T        0      0        2 
  19  chr19_25010593     ZGre    C    T        0      0        2 
  19  chr19_25010593     ZHar    C    T        0      0        2 
  19  chr19_25010593   Sample    C    T        1      2        2 
  19  chr19_25016528     AAsi    T    A        0      0        2 
  19  chr19_25016528     AKia    T    A        0      0        2 
  19  chr19_25016528     AOna    T    A        0      0        2 
  19  chr19_25016528     ASom    T    A        0      0        2 
  19  chr19_25016528     HCab    T    A        0      0        2 
  19  chr19_25016528     HPrz    T    A        0      0        2 
  19  chr19_25016528     ZBoe    T    A        0      0        2 
  19  chr19_25016528     ZGre    T    A        0      0        2 
  19  chr19_25016528     ZHar    T    A        1      2        2 
  19  chr19_25016528   Sample    T    A        0      0        2 
  19  chr19_25019191     AAsi    G    A        1      2        2 
  19  chr19_25019191     AKia    G    A        0      0        2 
  19  chr19_25019191     AOna    G    A        0      0        2 
  19  chr19_25019191     ASom    G    A        1      2        2 
  19  chr19_25019191     HCab    G    A        0      0        2 
  19  chr19_25019191     HPrz    G    A        0      0        2 
  19  chr19_25019191     ZBoe    G    A        0      0        2 
  19  chr19_25019191     ZGre    G    A        0      0        2 
  19  chr19_25019191     ZHar    G    A        0      0        2 
  19  chr19_25019191   Sample    G    A        0      0        2 
  19  chr19_25019327     AAsi    T    C        1      2        2 
  19  chr19_25019327     AKia    T    C        0      0        2 
  19  chr19_25019327     AOna    T    C        0      0        2 
  19  chr19_25019327     ASom    T    C        1      2        2 
  19  chr19_25019327     HCab    T    C        0      0        2 
  19  chr19_25019327     HPrz    T    C        0      0        2 
  19  chr19_25019327     ZBoe    T    C        0      0        2 
  19  chr19_25019327     ZGre    T    C        0      0        2 
  19  chr19_25019327     ZHar    T    C        0      0        2 
  19  chr19_25019327   Sample    T    C        0      0        2 
  19  chr19_25021128     AAsi    G    A        0      0        2 
  19  chr19_25021128     AKia    G    A      0.5      1        2 
  19  chr19_25021128     AOna    G    A        0      0        2 
  19  chr19_25021128     ASom    G    A        0      0        2 
  19  chr19_25021128     HCab    G    A        0      0        2 
  19  chr19_25021128     HPrz    G    A        0      0        2 
  19  chr19_25021128     ZBoe    G    A        0      0        2 
  19  chr19_25021128     ZGre    G    A        0      0        2 
  19  chr19_25021128     ZHar    G    A        0      0        2 
  19  chr19_25021128   Sample    G    A        0      0        2 
  19  chr19_25039329     AAsi    T    C        0      0        2 
  19  chr19_25039329     AKia    T    C        0      0        2 
  19  chr19_25039329     AOna    T    C        0      0        2 
  19  chr19_25039329     ASom    T    C        0      0        2 
  19  chr19_25039329     HCab    T    C        1      2        2 
  19  chr19_25039329     HPrz    T    C        1      2        2 
  19  chr19_25039329     ZBoe    T    C        0      0        2 
  19  chr19_25039329     ZGre    T    C        0      0        2 
  19  chr19_25039329     ZHar    T    C        0      0        2 
  19  chr19_25039329   Sample    T    C        1      2        2 
  19  chr19_25040877     AAsi    A    G        0      0        2 
  19  chr19_25040877     AKia    A    G        0      0        2 
  19  chr19_25040877     AOna    A    G        0      0        2 
  19  chr19_25040877     ASom    A    G        0      0        2 
  19  chr19_25040877     HCab    A    G      0.5      1        2 
  19  chr19_25040877     HPrz    A    G        0      0        2 
  19  chr19_25040877     ZBoe    A    G        0      0        2 
  19  chr19_25040877     ZGre    A    G        0      0        2 
  19  chr19_25040877     ZHar    A    G        0      0        2 
  19  chr19_25040877   Sample    A    G        0      0        2 
  19  chr19_25043497     AAsi    A    G        0      0        2 
  19  chr19_25043497     AKia    A    G        0      0        2 
  19  chr19_25043497     AOna    A    G      0.5      1        2 
  19  chr19_25043497     ASom    A    G        0      0        2 
  19  chr19_25043497     HCab    A    G        0      0        2 
  19  chr19_25043497     HPrz    A    G        0      0        2 
  19  chr19_25043497     ZBoe    A    G        0      0        2 
  19  chr19_25043497     ZGre    A    G        0      0        2 
  19  chr19_25043497     ZHar    A    G        0      0        2 
  19  chr19_25043497   Sample    A    G        0      0        2 
  19  chr19_25049953     AAsi    G    T        0      0        2 
  19  chr19_25049953     AKia    G    T        0      0        2 
  19  chr19_25049953     AOna    G    T        0      0        2 
  19  chr19_25049953     ASom    G    T        0      0        2 
  19  chr19_25049953     HCab    G    T        0      0        2 
  19  chr19_25049953     HPrz    G    T        0      0        2 
  19  chr19_25049953     ZBoe    G    T        0      0        2 
  19  chr19_25049953     ZGre    G    T        1      2        2 
  19  chr19_25049953     ZHar    G    T        0      0        2 
  19  chr19_25049953   Sample    G    T        0      0        2 
  19  chr19_25054280     AAsi    C    T        0      0        2 
  19  chr19_25054280     AKia    C    T        0      0        2 
  19  chr19_25054280     AOna    C    T        0      0        2 
  19  chr19_25054280     ASom    C    T        0      0        2 
  19  chr19_25054280     HCab    C    T        0      0        2 
  19  chr19_25054280     HPrz    C    T        0      0        2 
  19  chr19_25054280     ZBoe    C    T        0      0        2 
  19  chr19_25054280     ZGre    C    T        0      0        2 
  19  chr19_25054280     ZHar    C    T      0.5      1        2 
  19  chr19_25054280   Sample    C    T        0      0        2 
  19  chr19_25054578     AAsi    A    G        0      0        2 
  19  chr19_25054578     AKia    A    G        0      0        2 
  19  chr19_25054578     AOna    A    G        0      0        2 
  19  chr19_25054578     ASom    A    G        0      0        2 
  19  chr19_25054578     HCab    A    G        0      0        2 
  19  chr19_25054578     HPrz    A    G        0      0        2 
  19  chr19_25054578     ZBoe    A    G        0      0        2 
  19  chr19_25054578     ZGre    A    G        0      0        2 
  19  chr19_25054578     ZHar    A    G      0.5      1        2 
  19  chr19_25054578   Sample    A    G        0      0        2 
  19  chr19_25068828     AAsi    C    T        0      0        2 
  19  chr19_25068828     AKia    C    T        0      0        2 
  19  chr19_25068828     AOna    C    T        0      0        2 
  19  chr19_25068828     ASom    C    T        0      0        2 
  19  chr19_25068828     HCab    C    T        0      0        2 
  19  chr19_25068828     HPrz    C    T        0      0        2 
  19  chr19_25068828     ZBoe    C    T        0      0        2 
  19  chr19_25068828     ZGre    C    T        0      0        2 
  19  chr19_25068828     ZHar    C    T        1      2        2 
  19  chr19_25068828   Sample    C    T        0      0        2 
  19  chr19_25070705     AAsi    C    T        0      0        2 
  19  chr19_25070705     AKia    C    T        0      0        2 
  19  chr19_25070705     AOna    C    T        0      0        2 
  19  chr19_25070705     ASom    C    T        0      0        2 
  19  chr19_25070705     HCab    C    T        1      2        2 
  19  chr19_25070705     HPrz    C    T        1      2        2 
  19  chr19_25070705     ZBoe    C    T        0      0        2 
  19  chr19_25070705     ZGre    C    T        0      0        2 
  19  chr19_25070705     ZHar    C    T        0      0        2 
  19  chr19_25070705   Sample    C    T        1      2        2 
  19  chr19_25072352     AAsi    T    G        0      0        2 
  19  chr19_25072352     AKia    T    G        0      0        2 
  19  chr19_25072352     AOna    T    G        0      0        2 
  19  chr19_25072352     ASom    T    G        0      0        2 
  19  chr19_25072352     HCab    T    G        0      0        2 
  19  chr19_25072352     HPrz    T    G        0      0        2 
  19  chr19_25072352     ZBoe    T    G        0      0        2 
  19  chr19_25072352     ZGre    T    G        0      0        2 
  19  chr19_25072352     ZHar    T    G        1      2        2 
  19  chr19_25072352   Sample    T    G        0      0        2 
  19  chr19_25082920     AAsi    C    G        0      0        2 
  19  chr19_25082920     AKia    C    G        0      0        2 
  19  chr19_25082920     AOna    C    G        0      0        2 
  19  chr19_25082920     ASom    C    G        0      0        2 
  19  chr19_25082920     HCab    C    G        1      2        2 
  19  chr19_25082920     HPrz    C    G        1      2        2 
  19  chr19_25082920     ZBoe    C    G        0      0        2 
  19  chr19_25082920     ZGre    C    G        0      0        2 
  19  chr19_25082920     ZHar    C    G        0      0        2 
  19  chr19_25082920   Sample    C    G        1      2        2 
  19  chr19_25083251     AAsi    G    A        1      2        2 
  19  chr19_25083251     AKia    G    A        0      0        2 
  19  chr19_25083251     AOna    G    A        0      0        2 
  19  chr19_25083251     ASom    G    A        1      2        2 
  19  chr19_25083251     HCab    G    A        0      0        2 
  19  chr19_25083251     HPrz    G    A        0      0        2 
  19  chr19_25083251     ZBoe    G    A        0      0        2 
  19  chr19_25083251     ZGre    G    A        0      0        2 
  19  chr19_25083251     ZHar    G    A        0      0        2 
  19  chr19_25083251   Sample    G    A        0      0        2 
  19  chr19_25086432     AAsi    T    A        0      0        2 
  19  chr19_25086432     AKia    T    A        0      0        2 
  19  chr19_25086432     AOna    T    A        0      0        2 
  19  chr19_25086432     ASom    T    A        0      0        2 
  19  chr19_25086432     HCab    T    A        0      0        2 
  19  chr19_25086432     HPrz    T    A        0      0        2 
  19  chr19_25086432     ZBoe    T    A      0.5      1        2 
  19  chr19_25086432     ZGre    T    A        0      0        2 
  19  chr19_25086432     ZHar    T    A        0      0        2 
  19  chr19_25086432   Sample    T    A        0      0        2 
  19  chr19_25087376     AAsi    C    T        0      0        2 
  19  chr19_25087376     AKia    C    T        0      0        2 
  19  chr19_25087376     AOna    C    T        0      0        2 
  19  chr19_25087376     ASom    C    T        0      0        2 
  19  chr19_25087376     HCab    C    T        0      0        2 
  19  chr19_25087376     HPrz    C    T        0      0        2 
  19  chr19_25087376     ZBoe    C    T        0      0        2 
  19  chr19_25087376     ZGre    C    T        0      0        2 
  19  chr19_25087376     ZHar    C    T      0.5      1        2 
  19  chr19_25087376   Sample    C    T        0      0        2 
  19  chr19_25090372     AAsi    A    G        0      0        2 
  19  chr19_25090372     AKia    A    G        1      2        2 
  19  chr19_25090372     AOna    A    G        1      2        2 
  19  chr19_25090372     ASom    A    G        0      0        2 
  19  chr19_25090372     HCab    A    G        0      0        2 
  19  chr19_25090372     HPrz    A    G        0      0        2 
  19  chr19_25090372     ZBoe    A    G        0      0        2 
  19  chr19_25090372     ZGre    A    G        0      0        2 
  19  chr19_25090372     ZHar    A    G        0      0        2 
  19  chr19_25090372   Sample    A    G        0      0        2 
  19  chr19_25095408     AAsi    A    G        0      0        2 
  19  chr19_25095408     AKia    A    G        0      0        2 
  19  chr19_25095408     AOna    A    G        0      0        2 
  19  chr19_25095408     ASom    A    G        0      0        2 
  19  chr19_25095408     HCab    A    G        1      2        2 
  19  chr19_25095408     HPrz    A    G        1      2        2 
  19  chr19_25095408     ZBoe    A    G        0      0        2 
  19  chr19_25095408     ZGre    A    G        0      0        2 
  19  chr19_25095408     ZHar    A    G        0      0        2 
  19  chr19_25095408   Sample    A    G        1      2        2 
  19  chr19_25095416     AAsi    C    A        0      0        2 
  19  chr19_25095416     AKia    C    A        0      0        2 
  19  chr19_25095416     AOna    C    A        0      0        2 
  19  chr19_25095416     ASom    C    A        0      0        2 
  19  chr19_25095416     HCab    C    A        1      2        2 
  19  chr19_25095416     HPrz    C    A        1      2        2 
  19  chr19_25095416     ZBoe    C    A        0      0        2 
  19  chr19_25095416     ZGre    C    A        0      0        2 
  19  chr19_25095416     ZHar    C    A        0      0        2 
  19  chr19_25095416   Sample    C    A        1      2        2 
  19  chr19_25102991     AAsi    C    G        0      0        2 
  19  chr19_25102991     AKia    C    G        0      0        2 
  19  chr19_25102991     AOna    C    G        0      0        2 
  19  chr19_25102991     ASom    C    G        0      0        2 
  19  chr19_25102991     HCab    C    G        0      0        2 
  19  chr19_25102991     HPrz    C    G        0      0        2 
  19  chr19_25102991     ZBoe    C    G      0.5      1        2 
  19  chr19_25102991     ZGre    C    G        0      0        2 
  19  chr19_25102991     ZHar    C    G        0      0        2 
  19  chr19_25102991   Sample    C    G        0      0        2 
  19  chr19_25103832     AAsi    A    G        0      0        2 
  19  chr19_25103832     AKia    A    G        0      0        2 
  19  chr19_25103832     AOna    A    G        0      0        2 
  19  chr19_25103832     ASom    A    G        0      0        2 
  19  chr19_25103832     HCab    A    G      0.5      1        2 
  19  chr19_25103832     HPrz    A    G        0      0        2 
  19  chr19_25103832     ZBoe    A    G        0      0        2 
  19  chr19_25103832     ZGre    A    G        0      0        2 
  19  chr19_25103832     ZHar    A    G        0      0        2 
  19  chr19_25103832   Sample    A    G        0      0        2 
  19  chr19_25104302     AAsi    C    T        0      0        2 
  19  chr19_25104302     AKia    C    T        0      0        2 
  19  chr19_25104302     AOna    C    T        0      0        2 
  19  chr19_25104302     ASom    C    T        0      0        2 
  19  chr19_25104302     HCab    C    T        1      2        2 
  19  chr19_25104302     HPrz    C    T        1      2        2 
  19  chr19_25104302     ZBoe    C    T        0      0        2 
  19  chr19_25104302     ZGre    C    T        0      0        2 
  19  chr19_25104302     ZHar    C    T        0      0        2 
  19  chr19_25104302   Sample    C    T        1      2        2 
  19  chr19_25118147     AAsi    A    G        0      0        2 
  19  chr19_25118147     AKia    A    G        0      0        2 
  19  chr19_25118147     AOna    A    G        0      0        2 
  19  chr19_25118147     ASom    A    G        0      0        2 
  19  chr19_25118147     HCab    A    G        1      2        2 
  19  chr19_25118147     HPrz    A    G        1      2        2 
  19  chr19_25118147     ZBoe    A    G        0      0        2 
  19  chr19_25118147     ZGre    A    G        0      0        2 
  19  chr19_25118147     ZHar    A    G        0      0        2 
  19  chr19_25118147   Sample    A    G        1      2        2 
  19  chr19_25128750     AAsi    G    A        0      0        2 
  19  chr19_25128750     AKia    G    A        0      0        2 
  19  chr19_25128750     AOna    G    A        0      0        2 
  19  chr19_25128750     ASom    G    A        0      0        2 
  19  chr19_25128750     HCab    G    A        1      2        2 
  19  chr19_25128750     HPrz    G    A        1      2        2 
  19  chr19_25128750     ZBoe    G    A        0      0        2 
  19  chr19_25128750     ZGre    G    A        0      0        2 
  19  chr19_25128750     ZHar    G    A        0      0        2 
  19  chr19_25128750   Sample    G    A        1      2        2 
  19  chr19_25132570     AAsi    G    T        0      0        2 
  19  chr19_25132570     AKia    G    T        0      0        2 
  19  chr19_25132570     AOna    G    T        0      0        2 
  19  chr19_25132570     ASom    G    T        0      0        2 
  19  chr19_25132570     HCab    G    T        0      0        2 
  19  chr19_25132570     HPrz    G    T        0      0        2 
  19  chr19_25132570     ZBoe    G    T      0.5      1        2 
  19  chr19_25132570     ZGre    G    T        0      0        2 
  19  chr19_25132570     ZHar    G    T        0      0        2 
  19  chr19_25132570   Sample    G    T        0      0        2 
  19  chr19_25133409     AAsi    A    C        0      0        2 
  19  chr19_25133409     AKia    A    C        0      0        2 
  19  chr19_25133409     AOna    A    C        0      0        2 
  19  chr19_25133409     ASom    A    C        0      0        2 
  19  chr19_25133409     HCab    A    C        0      0        2 
  19  chr19_25133409     HPrz    A    C        0      0        2 
  19  chr19_25133409     ZBoe    A    C        0      0        2 
  19  chr19_25133409     ZGre    A    C      0.5      1        2 
  19  chr19_25133409     ZHar    A    C        0      0        2 
  19  chr19_25133409   Sample    A    C        0      0        2 
  19  chr19_25133758     AAsi    G    C        0      0        2 
  19  chr19_25133758     AKia    G    C        0      0        2 
  19  chr19_25133758     AOna    G    C        1      2        2 
  19  chr19_25133758     ASom    G    C        0      0        2 
  19  chr19_25133758     HCab    G    C        0      0        2 
  19  chr19_25133758     HPrz    G    C        0      0        2 
  19  chr19_25133758     ZBoe    G    C        0      0        2 
  19  chr19_25133758     ZGre    G    C        0      0        2 
  19  chr19_25133758     ZHar    G    C        0      0        2 
  19  chr19_25133758   Sample    G    C        0      0        2 
  19  chr19_25143789     AAsi    C    T        0      0        2 
  19  chr19_25143789     AKia    C    T        1      2        2 
  19  chr19_25143789     AOna    C    T        1      2        2 
  19  chr19_25143789     ASom    C    T        0      0        2 
  19  chr19_25143789     HCab    C    T        0      0        2 
  19  chr19_25143789     HPrz    C    T        0      0        2 
  19  chr19_25143789     ZBoe    C    T        0      0        2 
  19  chr19_25143789     ZGre    C    T        0      0        2 
  19  chr19_25143789     ZHar    C    T        0      0        2 
  19  chr19_25143789   Sample    C    T        0      0        2 
  19  chr19_25144132     AAsi    G    A        0      0        2 
  19  chr19_25144132     AKia    G    A        1      2        2 
  19  chr19_25144132     AOna    G    A        1      2        2 
  19  chr19_25144132     ASom    G    A        0      0        2 
  19  chr19_25144132     HCab    G    A        0      0        2 
  19  chr19_25144132     HPrz    G    A        0      0        2 
  19  chr19_25144132     ZBoe    G    A        0      0        2 
  19  chr19_25144132     ZGre    G    A        0      0        2 
  19  chr19_25144132     ZHar    G    A        0      0        2 
  19  chr19_25144132   Sample    G    A        0      0        2 
  19  chr19_25144186     AAsi    C    A        1      2        2 
  19  chr19_25144186     AKia    C    A        0      0        2 
  19  chr19_25144186     AOna    C    A        0      0        2 
  19  chr19_25144186     ASom    C    A        0      0        2 
  19  chr19_25144186     HCab    C    A        0      0        2 
  19  chr19_25144186     HPrz    C    A        0      0        2 
  19  chr19_25144186     ZBoe    C    A        0      0        2 
  19  chr19_25144186     ZGre    C    A        0      0        2 
  19  chr19_25144186     ZHar    C    A        0      0        2 
  19  chr19_25144186   Sample    C    A        0      0        2 
  19  chr19_25144994     AAsi    G    A        0      0        2 
  19  chr19_25144994     AKia    G    A        0      0        2 
  19  chr19_25144994     AOna    G    A        0      0        2 
  19  chr19_25144994     ASom    G    A        0      0        2 
  19  chr19_25144994     HCab    G    A        1      2        2 
  19  chr19_25144994     HPrz    G    A        1      2        2 
  19  chr19_25144994     ZBoe    G    A        0      0        2 
  19  chr19_25144994     ZGre    G    A        0      0        2 
  19  chr19_25144994     ZHar    G    A        0      0        2 
  19  chr19_25144994   Sample    G    A        1      2        2 
  19  chr19_25156429     AAsi    T    C        0      0        2 
  19  chr19_25156429     AKia    T    C        0      0        2 
  19  chr19_25156429     AOna    T    C        0      0        2 
  19  chr19_25156429     ASom    T    C        0      0        2 
  19  chr19_25156429     HCab    T    C        0      0        2 
  19  chr19_25156429     HPrz    T    C        0      0        2 
  19  chr19_25156429     ZBoe    T    C        0      0        2 
  19  chr19_25156429     ZGre    T    C        1      2        2 
  19  chr19_25156429     ZHar    T    C        0      0        2 
  19  chr19_25156429   Sample    T    C        0      0        2 
  19  chr19_25164575     AAsi    A    G        0      0        2 
  19  chr19_25164575     AKia    A    G        0      0        2 
  19  chr19_25164575     AOna    A    G        0      0        2 
  19  chr19_25164575     ASom    A    G        0      0        2 
  19  chr19_25164575     HCab    A    G        1      2        2 
  19  chr19_25164575     HPrz    A    G        1      2        2 
  19  chr19_25164575     ZBoe    A    G        0      0        2 
  19  chr19_25164575     ZGre    A    G        0      0        2 
  19  chr19_25164575     ZHar    A    G        0      0        2 
  19  chr19_25164575   Sample    A    G        1      2        2 
  19  chr19_25166183     AAsi    T    A        0      0        2 
  19  chr19_25166183     AKia    T    A        0      0        2 
  19  chr19_25166183     AOna    T    A        0      0        2 
  19  chr19_25166183     ASom    T    A        0      0        2 
  19  chr19_25166183     HCab    T    A        1      2        2 
  19  chr19_25166183     HPrz    T    A        1      2        2 
  19  chr19_25166183     ZBoe    T    A        0      0        2 
  19  chr19_25166183     ZGre    T    A        0      0        2 
  19  chr19_25166183     ZHar    T    A        0      0        2 
  19  chr19_25166183   Sample    T    A        1      2        2 
  19  chr19_25167508     AAsi    A    G        0      0        2 
  19  chr19_25167508     AKia    A    G        0      0        2 
  19  chr19_25167508     AOna    A    G        0      0        2 
  19  chr19_25167508     ASom    A    G        0      0        2 
  19  chr19_25167508     HCab    A    G      0.5      1        2 
  19  chr19_25167508     HPrz    A    G        0      0        2 
  19  chr19_25167508     ZBoe    A    G        0      0        2 
  19  chr19_25167508     ZGre    A    G        0      0        2 
  19  chr19_25167508     ZHar    A    G        0      0        2 
  19  chr19_25167508   Sample    A    G        0      0        2 
  19  chr19_25175933     AAsi    A    G        0      0        2 
  19  chr19_25175933     AKia    A    G        0      0        2 
  19  chr19_25175933     AOna    A    G        0      0        2 
  19  chr19_25175933     ASom    A    G        0      0        2 
  19  chr19_25175933     HCab    A    G        0      0        2 
  19  chr19_25175933     HPrz    A    G        0      0        2 
  19  chr19_25175933     ZBoe    A    G      0.5      1        2 
  19  chr19_25175933     ZGre    A    G        0      0        2 
  19  chr19_25175933     ZHar    A    G        0      0        2 
  19  chr19_25175933   Sample    A    G        0      0        2 
  19  chr19_25178227     AAsi    T    C        0      0        2 
  19  chr19_25178227     AKia    T    C        0      0        2 
  19  chr19_25178227     AOna    T    C        0      0        2 
  19  chr19_25178227     ASom    T    C        0      0        2 
  19  chr19_25178227     HCab    T    C        0      0        2 
  19  chr19_25178227     HPrz    T    C        0      0        2 
  19  chr19_25178227     ZBoe    T    C      0.5      1        2 
  19  chr19_25178227     ZGre    T    C        0      0        2 
  19  chr19_25178227     ZHar    T    C        0      0        2 
  19  chr19_25178227   Sample    T    C        0      0        2 
  19  chr19_25185155     AAsi    T    C        0      0        2 
  19  chr19_25185155     AKia    T    C        0      0        2 
  19  chr19_25185155     AOna    T    C        0      0        2 
  19  chr19_25185155     ASom    T    C        1      2        2 
  19  chr19_25185155     HCab    T    C        0      0        2 
  19  chr19_25185155     HPrz    T    C        0      0        2 
  19  chr19_25185155     ZBoe    T    C        0      0        2 
  19  chr19_25185155     ZGre    T    C        0      0        2 
  19  chr19_25185155     ZHar    T    C        0      0        2 
  19  chr19_25185155   Sample    T    C        0      0        2 
  19  chr19_25186993     AAsi    T    G        0      0        2 
  19  chr19_25186993     AKia    T    G        0      0        2 
  19  chr19_25186993     AOna    T    G        0      0        2 
  19  chr19_25186993     ASom    T    G        0      0        2 
  19  chr19_25186993     HCab    T    G        1      2        2 
  19  chr19_25186993     HPrz    T    G        1      2        2 
  19  chr19_25186993     ZBoe    T    G        0      0        2 
  19  chr19_25186993     ZGre    T    G        0      0        2 
  19  chr19_25186993     ZHar    T    G        0      0        2 
  19  chr19_25186993   Sample    T    G        1      2        2 
  19  chr19_25192879     AAsi    C    T        0      0        2 
  19  chr19_25192879     AKia    C    T        0      0        2 
  19  chr19_25192879     AOna    C    T        0      0        2 
  19  chr19_25192879     ASom    C    T        0      0        2 
  19  chr19_25192879     HCab    C    T        1      2        2 
  19  chr19_25192879     HPrz    C    T        1      2        2 
  19  chr19_25192879     ZBoe    C    T        0      0        2 
  19  chr19_25192879     ZGre    C    T        0      0        2 
  19  chr19_25192879     ZHar    C    T        0      0        2 
  19  chr19_25192879   Sample    C    T        1      2        2 
  19  chr19_25193559     AAsi    G    A        0      0        2 
  19  chr19_25193559     AKia    G    A        0      0        2 
  19  chr19_25193559     AOna    G    A        0      0        2 
  19  chr19_25193559     ASom    G    A        0      0        2 
  19  chr19_25193559     HCab    G    A        0      0        2 
  19  chr19_25193559     HPrz    G    A        0      0        2 
  19  chr19_25193559     ZBoe    G    A      0.5      1        2 
  19  chr19_25193559     ZGre    G    A        0      0        2 
  19  chr19_25193559     ZHar    G    A        0      0        2 
  19  chr19_25193559   Sample    G    A        0      0        2 
  19  chr19_25194307     AAsi    T    C        0      0        2 
  19  chr19_25194307     AKia    T    C        0      0        2 
  19  chr19_25194307     AOna    T    C        0      0        2 
  19  chr19_25194307     ASom    T    C        0      0        2 
  19  chr19_25194307     HCab    T    C        0      0        2 
  19  chr19_25194307     HPrz    T    C      0.5      1        2 
  19  chr19_25194307     ZBoe    T    C        0      0        2 
  19  chr19_25194307     ZGre    T    C        0      0        2 
  19  chr19_25194307     ZHar    T    C        0      0        2 
  19  chr19_25194307   Sample    T    C        0      0        2 
  19  chr19_25203760     AAsi    C    T        0      0        2 
  19  chr19_25203760     AKia    C    T        0      0        2 
  19  chr19_25203760     AOna    C    T        0      0        2 
  19  chr19_25203760     ASom    C    T        0      0        2 
  19  chr19_25203760     HCab    C    T        1      2        2 
  19  chr19_25203760     HPrz    C    T        1      2        2 
  19  chr19_25203760     ZBoe    C    T        0      0        2 
  19  chr19_25203760     ZGre    C    T        0      0        2 
  19  chr19_25203760     ZHar    C    T        0      0        2 
  19  chr19_25203760   Sample    C    T        1      2        2 
  19  chr19_25216846     AAsi    G    A        0      0        2 
  19  chr19_25216846     AKia    G    A        0      0        2 
  19  chr19_25216846     AOna    G    A        0      0        2 
  19  chr19_25216846     ASom    G    A        0      0        2 
  19  chr19_25216846     HCab    G    A        1      2        2 
  19  chr19_25216846     HPrz    G    A        1      2        2 
  19  chr19_25216846     ZBoe    G    A        0      0        2 
  19  chr19_25216846     ZGre    G    A        0      0        2 
  19  chr19_25216846     ZHar    G    A        0      0        2 
  19  chr19_25216846   Sample    G    A        1      2        2 
  19  chr19_25219427     AAsi    A    G        0      0        2 
  19  chr19_25219427     AKia    A    G        0      0        2 
  19  chr19_25219427     AOna    A    G        0      0        2 
  19  chr19_25219427     ASom    A    G        0      0        2 
  19  chr19_25219427     HCab    A    G        1      2        2 
  19  chr19_25219427     HPrz    A    G        1      2        2 
  19  chr19_25219427     ZBoe    A    G        0      0        2 
  19  chr19_25219427     ZGre    A    G        0      0        2 
  19  chr19_25219427     ZHar    A    G        0      0        2 
  19  chr19_25219427   Sample    A    G        1      2        2 
  19  chr19_25224952     AAsi    A    G        0      0        2 
  19  chr19_25224952     AKia    A    G        0      0        2 
  19  chr19_25224952     AOna    A    G        0      0        2 
  19  chr19_25224952     ASom    A    G        0      0        2 
  19  chr19_25224952     HCab    A    G        0      0        2 
  19  chr19_25224952     HPrz    A    G        0      0        2 
  19  chr19_25224952     ZBoe    A    G      0.5      1        2 
  19  chr19_25224952     ZGre    A    G        0      0        2 
  19  chr19_25224952     ZHar    A    G        0      0        2 
  19  chr19_25224952   Sample    A    G        0      0        2 
  19  chr19_25225539     AAsi    A    G        1      2        2 
  19  chr19_25225539     AKia    A    G        0      0        2 
  19  chr19_25225539     AOna    A    G        0      0        2 
  19  chr19_25225539     ASom    A    G        1      2        2 
  19  chr19_25225539     HCab    A    G        0      0        2 
  19  chr19_25225539     HPrz    A    G        0      0        2 
  19  chr19_25225539     ZBoe    A    G        0      0        2 
  19  chr19_25225539     ZGre    A    G        0      0        2 
  19  chr19_25225539     ZHar    A    G        0      0        2 
  19  chr19_25225539   Sample    A    G        0      0        2 
  19  chr19_25227508     AAsi    C    T        0      0        2 
  19  chr19_25227508     AKia    C    T        0      0        2 
  19  chr19_25227508     AOna    C    T        0      0        2 
  19  chr19_25227508     ASom    C    T        0      0        2 
  19  chr19_25227508     HCab    C    T        1      2        2 
  19  chr19_25227508     HPrz    C    T        1      2        2 
  19  chr19_25227508     ZBoe    C    T        0      0        2 
  19  chr19_25227508     ZGre    C    T        0      0        2 
  19  chr19_25227508     ZHar    C    T        0      0        2 
  19  chr19_25227508   Sample    C    T        1      2        2 
  19  chr19_25228117     AAsi    C    T        0      0        2 
  19  chr19_25228117     AKia    C    T        0      0        2 
  19  chr19_25228117     AOna    C    T        0      0        2 
  19  chr19_25228117     ASom    C    T        0      0        2 
  19  chr19_25228117     HCab    C    T      0.5      1        2 
  19  chr19_25228117     HPrz    C    T        1      2        2 
  19  chr19_25228117     ZBoe    C    T        0      0        2 
  19  chr19_25228117     ZGre    C    T        0      0        2 
  19  chr19_25228117     ZHar    C    T        0      0        2 
  19  chr19_25228117   Sample    C    T        1      2        2 
  19  chr19_25237069     AAsi    G    A        0      0        2 
  19  chr19_25237069     AKia    G    A        0      0        2 
  19  chr19_25237069     AOna    G    A        0      0        2 
  19  chr19_25237069     ASom    G    A        0      0        2 
  19  chr19_25237069     HCab    G    A        1      2        2 
  19  chr19_25237069     HPrz    G    A        1      2        2 
  19  chr19_25237069     ZBoe    G    A        0      0        2 
  19  chr19_25237069     ZGre    G    A        0      0        2 
  19  chr19_25237069     ZHar    G    A        0      0        2 
  19  chr19_25237069   Sample    G    A        1      2        2 
  19  chr19_25237693     AAsi    A    G        1      2        2 
  19  chr19_25237693     AKia    A    G        0      0        2 
  19  chr19_25237693     AOna    A    G        0      0        2 
  19  chr19_25237693     ASom    A    G        0      0        2 
  19  chr19_25237693     HCab    A    G        0      0        2 
  19  chr19_25237693     HPrz    A    G        0      0        2 
  19  chr19_25237693     ZBoe    A    G        0      0        2 
  19  chr19_25237693     ZGre    A    G        0      0        2 
  19  chr19_25237693     ZHar    A    G        0      0        2 
  19  chr19_25237693   Sample    A    G        0      0        2 
  19  chr19_25239065     AAsi    T    C        0      0        2 
  19  chr19_25239065     AKia    T    C        0      0        2 
  19  chr19_25239065     AOna    T    C        0      0        2 
  19  chr19_25239065     ASom    T    C        0      0        2 
  19  chr19_25239065     HCab    T    C        0      0        2 
  19  chr19_25239065     HPrz    T    C      0.5      1        2 
  19  chr19_25239065     ZBoe    T    C        0      0        2 
  19  chr19_25239065     ZGre    T    C        0      0        2 
  19  chr19_25239065     ZHar    T    C        0      0        2 
  19  chr19_25239065   Sample    T    C        0      0        2 
  19  chr19_25239807     AAsi    T    A        0      0        2 
  19  chr19_25239807     AKia    T    A      0.5      1        2 
  19  chr19_25239807     AOna    T    A        0      0        2 
  19  chr19_25239807     ASom    T    A        0      0        2 
  19  chr19_25239807     HCab    T    A        0      0        2 
  19  chr19_25239807     HPrz    T    A        0      0        2 
  19  chr19_25239807     ZBoe    T    A        0      0        2 
  19  chr19_25239807     ZGre    T    A        0      0        2 
  19  chr19_25239807     ZHar    T    A        0      0        2 
  19  chr19_25239807   Sample    T    A        0      0        2 
  19  chr19_25246634     AAsi    T    C        1      2        2 
  19  chr19_25246634     AKia    T    C        0      0        2 
  19  chr19_25246634     AOna    T    C        0      0        2 
  19  chr19_25246634     ASom    T    C        1      2        2 
  19  chr19_25246634     HCab    T    C        0      0        2 
  19  chr19_25246634     HPrz    T    C        0      0        2 
  19  chr19_25246634     ZBoe    T    C        0      0        2 
  19  chr19_25246634     ZGre    T    C        0      0        2 
  19  chr19_25246634     ZHar    T    C        0      0        2 
  19  chr19_25246634   Sample    T    C        1      2        2 
  19  chr19_25250299     AAsi    G    A        0      0        2 
  19  chr19_25250299     AKia    G    A        0      0        2 
  19  chr19_25250299     AOna    G    A        0      0        2 
  19  chr19_25250299     ASom    G    A        0      0        2 
  19  chr19_25250299     HCab    G    A        0      0        2 
  19  chr19_25250299     HPrz    G    A        0      0        2 
  19  chr19_25250299     ZBoe    G    A        0      0        2 
  19  chr19_25250299     ZGre    G    A        0      0        2 
  19  chr19_25250299     ZHar    G    A      0.5      1        2 
  19  chr19_25250299   Sample    G    A        0      0        2 
  19  chr19_25259779     AAsi    A    G        0      0        2 
  19  chr19_25259779     AKia    A    G        0      0        2 
  19  chr19_25259779     AOna    A    G        0      0        2 
  19  chr19_25259779     ASom    A    G        0      0        2 
  19  chr19_25259779     HCab    A    G        1      2        2 
  19  chr19_25259779     HPrz    A    G        1      2        2 
  19  chr19_25259779     ZBoe    A    G        0      0        2 
  19  chr19_25259779     ZGre    A    G        0      0        2 
  19  chr19_25259779     ZHar    A    G        0      0        2 
  19  chr19_25259779   Sample    A    G        1      2        2 
  19  chr19_25261738     AAsi    T    A        1      2        2 
  19  chr19_25261738     AKia    T    A        0      0        2 
  19  chr19_25261738     AOna    T    A        0      0        2 
  19  chr19_25261738     ASom    T    A        1      2        2 
  19  chr19_25261738     HCab    T    A        0      0        2 
  19  chr19_25261738     HPrz    T    A        0      0        2 
  19  chr19_25261738     ZBoe    T    A        0      0        2 
  19  chr19_25261738     ZGre    T    A        0      0        2 
  19  chr19_25261738     ZHar    T    A        0      0        2 
  19  chr19_25261738   Sample    T    A        0      0        2 
  19  chr19_25265028     AAsi    C    A        0      0        2 
  19  chr19_25265028     AKia    C    A        0      0        2 
  19  chr19_25265028     AOna    C    A        0      0        2 
  19  chr19_25265028     ASom    C    A        0      0        2 
  19  chr19_25265028     HCab    C    A        1      2        2 
  19  chr19_25265028     HPrz    C    A        1      2        2 
  19  chr19_25265028     ZBoe    C    A        0      0        2 
  19  chr19_25265028     ZGre    C    A        0      0        2 
  19  chr19_25265028     ZHar    C    A        0      0        2 
  19  chr19_25265028   Sample    C    A        1      2        2 
  19  chr19_25265562     AAsi    C    T        0      0        2 
  19  chr19_25265562     AKia    C    T      0.5      1        2 
  19  chr19_25265562     AOna    C    T        0      0        2 
  19  chr19_25265562     ASom    C    T        0      0        2 
  19  chr19_25265562     HCab    C    T        0      0        2 
  19  chr19_25265562     HPrz    C    T        0      0        2 
  19  chr19_25265562     ZBoe    C    T        0      0        2 
  19  chr19_25265562     ZGre    C    T        0      0        2 
  19  chr19_25265562     ZHar    C    T        0      0        2 
  19  chr19_25265562   Sample    C    T        0      0        2 
  19  chr19_25274999     AAsi    T    C        0      0        2 
  19  chr19_25274999     AKia    T    C        0      0        2 
  19  chr19_25274999     AOna    T    C        0      0        2 
  19  chr19_25274999     ASom    T    C        0      0        2 
  19  chr19_25274999     HCab    T    C        1      2        2 
  19  chr19_25274999     HPrz    T    C        1      2        2 
  19  chr19_25274999     ZBoe    T    C        0      0        2 
  19  chr19_25274999     ZGre    T    C        0      0        2 
  19  chr19_25274999     ZHar    T    C        0      0        2 
  19  chr19_25274999   Sample    T    C        1      2        2 
  19  chr19_25285123     AAsi    A    C        0      0        2 
  19  chr19_25285123     AKia    A    C        0      0        2 
  19  chr19_25285123     AOna    A    C        0      0        2 
  19  chr19_25285123     ASom    A    C        0      0        2 
  19  chr19_25285123     HCab    A    C      0.5      1        2 
  19  chr19_25285123     HPrz    A    C        0      0        2 
  19  chr19_25285123     ZBoe    A    C        0      0        2 
  19  chr19_25285123     ZGre    A    C        0      0        2 
  19  chr19_25285123     ZHar    A    C        0      0        2 
  19  chr19_25285123   Sample    A    C        0      0        2 
  19  chr19_25287323     AAsi    C    T        1      2        2 
  19  chr19_25287323     AKia    C    T        0      0        2 
  19  chr19_25287323     AOna    C    T        0      0        2 
  19  chr19_25287323     ASom    C    T        0      0        2 
  19  chr19_25287323     HCab    C    T        0      0        2 
  19  chr19_25287323     HPrz    C    T        0      0        2 
  19  chr19_25287323     ZBoe    C    T        0      0        2 
  19  chr19_25287323     ZGre    C    T        0      0        2 
  19  chr19_25287323     ZHar    C    T        0      0        2 
  19  chr19_25287323   Sample    C    T        0      0        2 
  19  chr19_25293689     AAsi    T    C        0      0        2 
  19  chr19_25293689     AKia    T    C        0      0        2 
  19  chr19_25293689     AOna    T    C        0      0        2 
  19  chr19_25293689     ASom    T    C        0      0        2 
  19  chr19_25293689     HCab    T    C        1      2        2 
  19  chr19_25293689     HPrz    T    C        1      2        2 
  19  chr19_25293689     ZBoe    T    C        0      0        2 
  19  chr19_25293689     ZGre    T    C        0      0        2 
  19  chr19_25293689     ZHar    T    C        0      0        2 
  19  chr19_25293689   Sample    T    C        1      2        2 
  19  chr19_25296575     AAsi    G    A        0      0        2 
  19  chr19_25296575     AKia    G    A        0      0        2 
  19  chr19_25296575     AOna    G    A        0      0        2 
  19  chr19_25296575     ASom    G    A        0      0        2 
  19  chr19_25296575     HCab    G    A        0      0        2 
  19  chr19_25296575     HPrz    G    A        0      0        2 
  19  chr19_25296575     ZBoe    G    A        0      0        2 
  19  chr19_25296575     ZGre    G    A        0      0        2 
  19  chr19_25296575     ZHar    G    A      0.5      1        2 
  19  chr19_25296575   Sample    G    A        0      0        2 
  19  chr19_25298570     AAsi    A    C        0      0        2 
  19  chr19_25298570     AKia    A    C        0      0        2 
  19  chr19_25298570     AOna    A    C        0      0        2 
  19  chr19_25298570     ASom    A    C        0      0        2 
  19  chr19_25298570     HCab    A    C        1      2        2 
  19  chr19_25298570     HPrz    A    C        1      2        2 
  19  chr19_25298570     ZBoe    A    C        0      0        2 
  19  chr19_25298570     ZGre    A    C        0      0        2 
  19  chr19_25298570     ZHar    A    C        0      0        2 
  19  chr19_25298570   Sample    A    C        1      2        2 
  19  chr19_25301967     AAsi    C    T        0      0        2 
  19  chr19_25301967     AKia    C    T        0      0        2 
  19  chr19_25301967     AOna    C    T        0      0        2 
  19  chr19_25301967     ASom    C    T        0      0        2 
  19  chr19_25301967     HCab    C    T      0.5      1        2 
  19  chr19_25301967     HPrz    C    T        0      0        2 
  19  chr19_25301967     ZBoe    C    T        0      0        2 
  19  chr19_25301967     ZGre    C    T        0      0        2 
  19  chr19_25301967     ZHar    C    T        0      0        2 
  19  chr19_25301967   Sample    C    T        0      0        2 
  19  chr19_25310063     AAsi    C    T        0      0        2 
  19  chr19_25310063     AKia    C    T        0      0        2 
  19  chr19_25310063     AOna    C    T      0.5      1        2 
  19  chr19_25310063     ASom    C    T        0      0        2 
  19  chr19_25310063     HCab    C    T        0      0        2 
  19  chr19_25310063     HPrz    C    T        0      0        2 
  19  chr19_25310063     ZBoe    C    T        0      0        2 
  19  chr19_25310063     ZGre    C    T        0      0        2 
  19  chr19_25310063     ZHar    C    T        0      0        2 
  19  chr19_25310063   Sample    C    T        0      0        2 
  19  chr19_25311272     AAsi    C    A        0      0        2 
  19  chr19_25311272     AKia    C    A        0      0        2 
  19  chr19_25311272     AOna    C    A        0      0        2 
  19  chr19_25311272     ASom    C    A        0      0        2 
  19  chr19_25311272     HCab    C    A        0      0        2 
  19  chr19_25311272     HPrz    C    A        0      0        2 
  19  chr19_25311272     ZBoe    C    A      0.5      1        2 
  19  chr19_25311272     ZGre    C    A        0      0        2 
  19  chr19_25311272     ZHar    C    A        0      0        2 
  19  chr19_25311272   Sample    C    A        0      0        2 
  19  chr19_25312485     AAsi    T    C        0      0        2 
  19  chr19_25312485     AKia    T    C        0      0        2 
  19  chr19_25312485     AOna    T    C        0      0        2 
  19  chr19_25312485     ASom    T    C        0      0        2 
  19  chr19_25312485     HCab    T    C        1      2        2 
  19  chr19_25312485     HPrz    T    C        1      2        2 
  19  chr19_25312485     ZBoe    T    C        0      0        2 
  19  chr19_25312485     ZGre    T    C        0      0        2 
  19  chr19_25312485     ZHar    T    C        0      0        2 
  19  chr19_25312485   Sample    T    C        1      2        2 
  19  chr19_25312580     AAsi    C    T        0      0        2 
  19  chr19_25312580     AKia    C    T        0      0        2 
  19  chr19_25312580     AOna    C    T        0      0        2 
  19  chr19_25312580     ASom    C    T        0      0        2 
  19  chr19_25312580     HCab    C    T        1      2        2 
  19  chr19_25312580     HPrz    C    T        1      2        2 
  19  chr19_25312580     ZBoe    C    T        0      0        2 
  19  chr19_25312580     ZGre    C    T        0      0        2 
  19  chr19_25312580     ZHar    C    T        0      0        2 
  19  chr19_25312580   Sample    C    T        1      2        2 
  19  chr19_25316895     AAsi    T    C        0      0        2 
  19  chr19_25316895     AKia    T    C        0      0        2 
  19  chr19_25316895     AOna    T    C        0      0        2 
  19  chr19_25316895     ASom    T    C        0      0        2 
  19  chr19_25316895     HCab    T    C        1      2        2 
  19  chr19_25316895     HPrz    T    C        1      2        2 
  19  chr19_25316895     ZBoe    T    C        0      0        2 
  19  chr19_25316895     ZGre    T    C        0      0        2 
  19  chr19_25316895     ZHar    T    C        0      0        2 
  19  chr19_25316895   Sample    T    C        1      2        2 
  19  chr19_25321444     AAsi    C    G        0      0        2 
  19  chr19_25321444     AKia    C    G        0      0        2 
  19  chr19_25321444     AOna    C    G        0      0        2 
  19  chr19_25321444     ASom    C    G        0      0        2 
  19  chr19_25321444     HCab    C    G        1      2        2 
  19  chr19_25321444     HPrz    C    G        0      0        2 
  19  chr19_25321444     ZBoe    C    G        0      0        2 
  19  chr19_25321444     ZGre    C    G        0      0        2 
  19  chr19_25321444     ZHar    C    G        0      0        2 
  19  chr19_25321444   Sample    C    G        1      2        2 
  19  chr19_25323715     AAsi    A    G        0      0        2 
  19  chr19_25323715     AKia    A    G        0      0        2 
  19  chr19_25323715     AOna    A    G        0      0        2 
  19  chr19_25323715     ASom    A    G        0      0        2 
  19  chr19_25323715     HCab    A    G        0      0        2 
  19  chr19_25323715     HPrz    A    G        0      0        2 
  19  chr19_25323715     ZBoe    A    G      0.5      1        2 
  19  chr19_25323715     ZGre    A    G        0      0        2 
  19  chr19_25323715     ZHar    A    G        0      0        2 
  19  chr19_25323715   Sample    A    G        0      0        2 
  19  chr19_25328502     AAsi    C    T        0      0        2 
  19  chr19_25328502     AKia    C    T        0      0        2 
  19  chr19_25328502     AOna    C    T        0      0        2 
  19  chr19_25328502     ASom    C    T        0      0        2 
  19  chr19_25328502     HCab    C    T        1      2        2 
  19  chr19_25328502     HPrz    C    T        1      2        2 
  19  chr19_25328502     ZBoe    C    T        0      0        2 
  19  chr19_25328502     ZGre    C    T        0      0        2 
  19  chr19_25328502     ZHar    C    T        0      0        2 
  19  chr19_25328502   Sample    C    T        1      2        2 
  19  chr19_25336625     AAsi    A    G        1      2        2 
  19  chr19_25336625     AKia    A    G        0      0        2 
  19  chr19_25336625     AOna    A    G        0      0        2 
  19  chr19_25336625     ASom    A    G        1      2        2 
  19  chr19_25336625     HCab    A    G        0      0        2 
  19  chr19_25336625     HPrz    A    G        0      0        2 
  19  chr19_25336625     ZBoe    A    G        0      0        2 
  19  chr19_25336625     ZGre    A    G        0      0        2 
  19  chr19_25336625     ZHar    A    G        0      0        2 
  19  chr19_25336625   Sample    A    G        0      0        2 
  19  chr19_25339149     AAsi    A    T        0      0        2 
  19  chr19_25339149     AKia    A    T        0      0        2 
  19  chr19_25339149     AOna    A    T        0      0        2 
  19  chr19_25339149     ASom    A    T        0      0        2 
  19  chr19_25339149     HCab    A    T      0.5      1        2 
  19  chr19_25339149     HPrz    A    T        0      0        2 
  19  chr19_25339149     ZBoe    A    T        0      0        2 
  19  chr19_25339149     ZGre    A    T        0      0        2 
  19  chr19_25339149     ZHar    A    T        0      0        2 
  19  chr19_25339149   Sample    A    T        0      0        2 
  19  chr19_25339220     AAsi    C    A        0      0        2 
  19  chr19_25339220     AKia    C    A        0      0        2 
  19  chr19_25339220     AOna    C    A        0      0        2 
  19  chr19_25339220     ASom    C    A        0      0        2 
  19  chr19_25339220     HCab    C    A        1      2        2 
  19  chr19_25339220     HPrz    C    A        1      2        2 
  19  chr19_25339220     ZBoe    C    A        0      0        2 
  19  chr19_25339220     ZGre    C    A        0      0        2 
  19  chr19_25339220     ZHar    C    A        0      0        2 
  19  chr19_25339220   Sample    C    A        1      2        2 
  19  chr19_25339488     AAsi    T    C        0      0        2 
  19  chr19_25339488     AKia    T    C        0      0        2 
  19  chr19_25339488     AOna    T    C        0      0        2 
  19  chr19_25339488     ASom    T    C        0      0        2 
  19  chr19_25339488     HCab    T    C        0      0        2 
  19  chr19_25339488     HPrz    T    C        0      0        2 
  19  chr19_25339488     ZBoe    T    C        0      0        2 
  19  chr19_25339488     ZGre    T    C        1      2        2 
  19  chr19_25339488     ZHar    T    C        0      0        2 
  19  chr19_25339488   Sample    T    C        0      0        2 
  19  chr19_25341593     AAsi    C    G        0      0        2 
  19  chr19_25341593     AKia    C    G        0      0        2 
  19  chr19_25341593     AOna    C    G        0      0        2 
  19  chr19_25341593     ASom    C    G        0      0        2 
  19  chr19_25341593     HCab    C    G        0      0        2 
  19  chr19_25341593     HPrz    C    G        0      0        2 
  19  chr19_25341593     ZBoe    C    G        0      0        2 
  19  chr19_25341593     ZGre    C    G        0      0        2 
  19  chr19_25341593     ZHar    C    G        1      2        2 
  19  chr19_25341593   Sample    C    G        0      0        2 
  19  chr19_25343275     AAsi    T    C        0      0        2 
  19  chr19_25343275     AKia    T    C        0      0        2 
  19  chr19_25343275     AOna    T    C        0      0        2 
  19  chr19_25343275     ASom    T    C        0      0        2 
  19  chr19_25343275     HCab    T    C        0      0        2 
  19  chr19_25343275     HPrz    T    C        0      0        2 
  19  chr19_25343275     ZBoe    T    C        0      0        2 
  19  chr19_25343275     ZGre    T    C        1      2        2 
  19  chr19_25343275     ZHar    T    C        0      0        2 
  19  chr19_25343275   Sample    T    C        0      0        2 
  19  chr19_25343567     AAsi    A    C        0      0        2 
  19  chr19_25343567     AKia    A    C        0      0        2 
  19  chr19_25343567     AOna    A    C      0.5      1        2 
  19  chr19_25343567     ASom    A    C        0      0        2 
  19  chr19_25343567     HCab    A    C        0      0        2 
  19  chr19_25343567     HPrz    A    C        0      0        2 
  19  chr19_25343567     ZBoe    A    C        0      0        2 
  19  chr19_25343567     ZGre    A    C        1      2        2 
  19  chr19_25343567     ZHar    A    C        0      0        2 
  19  chr19_25343567   Sample    A    C        0      0        2 
  19  chr19_25347977     AAsi    G    A        0      0        2 
  19  chr19_25347977     AKia    G    A        0      0        2 
  19  chr19_25347977     AOna    G    A        0      0        2 
  19  chr19_25347977     ASom    G    A        0      0        2 
  19  chr19_25347977     HCab    G    A        1      2        2 
  19  chr19_25347977     HPrz    G    A        1      2        2 
  19  chr19_25347977     ZBoe    G    A        0      0        2 
  19  chr19_25347977     ZGre    G    A        0      0        2 
  19  chr19_25347977     ZHar    G    A        0      0        2 
  19  chr19_25347977   Sample    G    A        1      2        2 
  19  chr19_25350016     AAsi    G    C        0      0        2 
  19  chr19_25350016     AKia    G    C        0      0        2 
  19  chr19_25350016     AOna    G    C        0      0        2 
  19  chr19_25350016     ASom    G    C        0      0        2 
  19  chr19_25350016     HCab    G    C        1      2        2 
  19  chr19_25350016     HPrz    G    C        1      2        2 
  19  chr19_25350016     ZBoe    G    C        0      0        2 
  19  chr19_25350016     ZGre    G    C        0      0        2 
  19  chr19_25350016     ZHar    G    C        0      0        2 
  19  chr19_25350016   Sample    G    C        1      2        2 
  19  chr19_25352643     AAsi    A    T        1      2        2 
  19  chr19_25352643     AKia    A    T        0      0        2 
  19  chr19_25352643     AOna    A    T        0      0        2 
  19  chr19_25352643     ASom    A    T        0      0        2 
  19  chr19_25352643     HCab    A    T        0      0        2 
  19  chr19_25352643     HPrz    A    T        0      0        2 
  19  chr19_25352643     ZBoe    A    T        0      0        2 
  19  chr19_25352643     ZGre    A    T        0      0        2 
  19  chr19_25352643     ZHar    A    T        0      0        2 
  19  chr19_25352643   Sample    A    T        0      0        2 
  19  chr19_25358031     AAsi    C    T        0      0        2 
  19  chr19_25358031     AKia    C    T        0      0        2 
  19  chr19_25358031     AOna    C    T        0      0        2 
  19  chr19_25358031     ASom    C    T        0      0        2 
  19  chr19_25358031     HCab    C    T        0      0        2 
  19  chr19_25358031     HPrz    C    T        0      0        2 
  19  chr19_25358031     ZBoe    C    T        0      0        2 
  19  chr19_25358031     ZGre    C    T        1      2        2 
  19  chr19_25358031     ZHar    C    T        0      0        2 
  19  chr19_25358031   Sample    C    T        0      0        2 
  19  chr19_25359069     AAsi    G    C        0      0        2 
  19  chr19_25359069     AKia    G    C        0      0        2 
  19  chr19_25359069     AOna    G    C        0      0        2 
  19  chr19_25359069     ASom    G    C        0      0        2 
  19  chr19_25359069     HCab    G    C        1      2        2 
  19  chr19_25359069     HPrz    G    C        1      2        2 
  19  chr19_25359069     ZBoe    G    C        0      0        2 
  19  chr19_25359069     ZGre    G    C        0      0        2 
  19  chr19_25359069     ZHar    G    C        0      0        2 
  19  chr19_25359069   Sample    G    C        1      2        2 
  19  chr19_25359608     AAsi    A    G        0      0        2 
  19  chr19_25359608     AKia    A    G        0      0        2 
  19  chr19_25359608     AOna    A    G        0      0        2 
  19  chr19_25359608     ASom    A    G        0      0        2 
  19  chr19_25359608     HCab    A    G        0      0        2 
  19  chr19_25359608     HPrz    A    G        0      0        2 
  19  chr19_25359608     ZBoe    A    G      0.5      1        2 
  19  chr19_25359608     ZGre    A    G        0      0        2 
  19  chr19_25359608     ZHar    A    G        0      0        2 
  19  chr19_25359608   Sample    A    G        0      0        2 
  19  chr19_25361380     AAsi    T    C        0      0        2 
  19  chr19_25361380     AKia    T    C        0      0        2 
  19  chr19_25361380     AOna    T    C        0      0        2 
  19  chr19_25361380     ASom    T    C        0      0        2 
  19  chr19_25361380     HCab    T    C        0      0        2 
  19  chr19_25361380     HPrz    T    C        0      0        2 
  19  chr19_25361380     ZBoe    T    C        0      0        2 
  19  chr19_25361380     ZGre    T    C        0      0        2 
  19  chr19_25361380     ZHar    T    C      0.5      1        2 
  19  chr19_25361380   Sample    T    C        0      0        2 
  19  chr19_25362293     AAsi    T    C        0      0        2 
  19  chr19_25362293     AKia    T    C        0      0        2 
  19  chr19_25362293     AOna    T    C        0      0        2 
  19  chr19_25362293     ASom    T    C        0      0        2 
  19  chr19_25362293     HCab    T    C        0      0        2 
  19  chr19_25362293     HPrz    T    C        0      0        2 
  19  chr19_25362293     ZBoe    T    C        0      0        2 
  19  chr19_25362293     ZGre    T    C        0      0        2 
  19  chr19_25362293     ZHar    T    C      0.5      1        2 
  19  chr19_25362293   Sample    T    C        0      0        2 
  19  chr19_25369037     AAsi    T    C        0      0        2 
  19  chr19_25369037     AKia    T    C        0      0        2 
  19  chr19_25369037     AOna    T    C        0      0        2 
  19  chr19_25369037     ASom    T    C        0      0        2 
  19  chr19_25369037     HCab    T    C        1      2        2 
  19  chr19_25369037     HPrz    T    C        1      2        2 
  19  chr19_25369037     ZBoe    T    C        0      0        2 
  19  chr19_25369037     ZGre    T    C        0      0        2 
  19  chr19_25369037     ZHar    T    C        0      0        2 
  19  chr19_25369037   Sample    T    C        1      2        2 
  19  chr19_25382200     AAsi    C    T        0      0        2 
  19  chr19_25382200     AKia    C    T        0      0        2 
  19  chr19_25382200     AOna    C    T        0      0        2 
  19  chr19_25382200     ASom    C    T        0      0        2 
  19  chr19_25382200     HCab    C    T        0      0        2 
  19  chr19_25382200     HPrz    C    T        0      0        2 
  19  chr19_25382200     ZBoe    C    T      0.5      1        2 
  19  chr19_25382200     ZGre    C    T        0      0        2 
  19  chr19_25382200     ZHar    C    T        0      0        2 
  19  chr19_25382200   Sample    C    T        0      0        2 
  19  chr19_25393869     AAsi    T    C        0      0        2 
  19  chr19_25393869     AKia    T    C        0      0        2 
  19  chr19_25393869     AOna    T    C        0      0        2 
  19  chr19_25393869     ASom    T    C        0      0        2 
  19  chr19_25393869     HCab    T    C        0      0        2 
  19  chr19_25393869     HPrz    T    C        0      0        2 
  19  chr19_25393869     ZBoe    T    C      0.5      1        2 
  19  chr19_25393869     ZGre    T    C        0      0        2 
  19  chr19_25393869     ZHar    T    C        0      0        2 
  19  chr19_25393869   Sample    T    C        0      0        2 
  19  chr19_25399291     AAsi    C    G        0      0        2 
  19  chr19_25399291     AKia    C    G      0.5      1        2 
  19  chr19_25399291     AOna    C    G        1      2        2 
  19  chr19_25399291     ASom    C    G        0      0        2 
  19  chr19_25399291     HCab    C    G        0      0        2 
  19  chr19_25399291     HPrz    C    G        0      0        2 
  19  chr19_25399291     ZBoe    C    G        0      0        2 
  19  chr19_25399291     ZGre    C    G        0      0        2 
  19  chr19_25399291     ZHar    C    G        0      0        2 
  19  chr19_25399291   Sample    C    G        0      0        2 
  19  chr19_25402392     AAsi    G    A        0      0        2 
  19  chr19_25402392     AKia    G    A        1      2        2 
  19  chr19_25402392     AOna    G    A        1      2        2 
  19  chr19_25402392     ASom    G    A        0      0        2 
  19  chr19_25402392     HCab    G    A        0      0        2 
  19  chr19_25402392     HPrz    G    A        0      0        2 
  19  chr19_25402392     ZBoe    G    A        0      0        2 
  19  chr19_25402392     ZGre    G    A        0      0        2 
  19  chr19_25402392     ZHar    G    A        0      0        2 
  19  chr19_25402392   Sample    G    A        0      0        2 
  19  chr19_25403055     AAsi    G    C        0      0        2 
  19  chr19_25403055     AKia    G    C        0      0        2 
  19  chr19_25403055     AOna    G    C        0      0        2 
  19  chr19_25403055     ASom    G    C        0      0        2 
  19  chr19_25403055     HCab    G    C        1      2        2 
  19  chr19_25403055     HPrz    G    C        1      2        2 
  19  chr19_25403055     ZBoe    G    C        0      0        2 
  19  chr19_25403055     ZGre    G    C        0      0        2 
  19  chr19_25403055     ZHar    G    C        0      0        2 
  19  chr19_25403055   Sample    G    C        1      2        2 
  19  chr19_25408736     AAsi    A    G        0      0        2 
  19  chr19_25408736     AKia    A    G        0      0        2 
  19  chr19_25408736     AOna    A    G        0      0        2 
  19  chr19_25408736     ASom    A    G        0      0        2 
  19  chr19_25408736     HCab    A    G        0      0        2 
  19  chr19_25408736     HPrz    A    G        0      0        2 
  19  chr19_25408736     ZBoe    A    G      0.5      1        2 
  19  chr19_25408736     ZGre    A    G        0      0        2 
  19  chr19_25408736     ZHar    A    G        0      0        2 
  19  chr19_25408736   Sample    A    G        0      0        2 
  19  chr19_25416782     AAsi    C    A        0      0        2 
  19  chr19_25416782     AKia    C    A        0      0        2 
  19  chr19_25416782     AOna    C    A        0      0        2 
  19  chr19_25416782     ASom    C    A        0      0        2 
  19  chr19_25416782     HCab    C    A        0      0        2 
  19  chr19_25416782     HPrz    C    A      0.5      1        2 
  19  chr19_25416782     ZBoe    C    A        0      0        2 
  19  chr19_25416782     ZGre    C    A        0      0        2 
  19  chr19_25416782     ZHar    C    A        0      0        2 
  19  chr19_25416782   Sample    C    A        0      0        2 
  19  chr19_25419463     AAsi    T    C        0      0        2 
  19  chr19_25419463     AKia    T    C        0      0        2 
  19  chr19_25419463     AOna    T    C        0      0        2 
  19  chr19_25419463     ASom    T    C        0      0        2 
  19  chr19_25419463     HCab    T    C        1      2        2 
  19  chr19_25419463     HPrz    T    C        1      2        2 
  19  chr19_25419463     ZBoe    T    C        0      0        2 
  19  chr19_25419463     ZGre    T    C        0      0        2 
  19  chr19_25419463     ZHar    T    C        0      0        2 
  19  chr19_25419463   Sample    T    C        1      2        2 
  19  chr19_25424684     AAsi    A    G        0      0        2 
  19  chr19_25424684     AKia    A    G        0      0        2 
  19  chr19_25424684     AOna    A    G        0      0        2 
  19  chr19_25424684     ASom    A    G        0      0        2 
  19  chr19_25424684     HCab    A    G        1      2        2 
  19  chr19_25424684     HPrz    A    G        1      2        2 
  19  chr19_25424684     ZBoe    A    G        0      0        2 
  19  chr19_25424684     ZGre    A    G        0      0        2 
  19  chr19_25424684     ZHar    A    G        0      0        2 
  19  chr19_25424684   Sample    A    G        1      2        2 
  19  chr19_25429687     AAsi    A    G        0      0        2 
  19  chr19_25429687     AKia    A    G        0      0        2 
  19  chr19_25429687     AOna    A    G        0      0        2 
  19  chr19_25429687     ASom    A    G        0      0        2 
  19  chr19_25429687     HCab    A    G        0      0        2 
  19  chr19_25429687     HPrz    A    G        0      0        2 
  19  chr19_25429687     ZBoe    A    G        0      0        2 
  19  chr19_25429687     ZGre    A    G      0.5      1        2 
  19  chr19_25429687     ZHar    A    G        0      0        2 
  19  chr19_25429687   Sample    A    G        0      0        2 
  19  chr19_25446495     AAsi    T    G        0      0        2 
  19  chr19_25446495     AKia    T    G        0      0        2 
  19  chr19_25446495     AOna    T    G        0      0        2 
  19  chr19_25446495     ASom    T    G        0      0        2 
  19  chr19_25446495     HCab    T    G        1      2        2 
  19  chr19_25446495     HPrz    T    G        1      2        2 
  19  chr19_25446495     ZBoe    T    G        0      0        2 
  19  chr19_25446495     ZGre    T    G        0      0        2 
  19  chr19_25446495     ZHar    T    G        0      0        2 
  19  chr19_25446495   Sample    T    G        1      2        2 
  19  chr19_25458282     AAsi    G    A        0      0        2 
  19  chr19_25458282     AKia    G    A        0      0        2 
  19  chr19_25458282     AOna    G    A      0.5      1        2 
  19  chr19_25458282     ASom    G    A        0      0        2 
  19  chr19_25458282     HCab    G    A        0      0        2 
  19  chr19_25458282     HPrz    G    A        0      0        2 
  19  chr19_25458282     ZBoe    G    A        0      0        2 
  19  chr19_25458282     ZGre    G    A        0      0        2 
  19  chr19_25458282     ZHar    G    A        0      0        2 
  19  chr19_25458282   Sample    G    A        0      0        2 
  19  chr19_25459816     AAsi    G    A        0      0        2 
  19  chr19_25459816     AKia    G    A        0      0        2 
  19  chr19_25459816     AOna    G    A        1      2        2 
  19  chr19_25459816     ASom    G    A        0      0        2 
  19  chr19_25459816     HCab    G    A        0      0        2 
  19  chr19_25459816     HPrz    G    A        0      0        2 
  19  chr19_25459816     ZBoe    G    A        0      0        2 
  19  chr19_25459816     ZGre    G    A        0      0        2 
  19  chr19_25459816     ZHar    G    A        0      0        2 
  19  chr19_25459816   Sample    G    A        0      0        2 
  19  chr19_25460229     AAsi    C    A        0      0        2 
  19  chr19_25460229     AKia    C    A        0      0        2 
  19  chr19_25460229     AOna    C    A        1      2        2 
  19  chr19_25460229     ASom    C    A        0      0        2 
  19  chr19_25460229     HCab    C    A        0      0        2 
  19  chr19_25460229     HPrz    C    A        0      0        2 
  19  chr19_25460229     ZBoe    C    A        0      0        2 
  19  chr19_25460229     ZGre    C    A        0      0        2 
  19  chr19_25460229     ZHar    C    A        0      0        2 
  19  chr19_25460229   Sample    C    A        0      0        2 
  19  chr19_25461526     AAsi    C    G        0      0        2 
  19  chr19_25461526     AKia    C    G        0      0        2 
  19  chr19_25461526     AOna    C    G        0      0        2 
  19  chr19_25461526     ASom    C    G        0      0        2 
  19  chr19_25461526     HCab    C    G      0.5      1        2 
  19  chr19_25461526     HPrz    C    G      0.5      1        2 
  19  chr19_25461526     ZBoe    C    G        0      0        2 
  19  chr19_25461526     ZGre    C    G        0      0        2 
  19  chr19_25461526     ZHar    C    G        0      0        2 
  19  chr19_25461526   Sample    C    G        0      0        2 
  19  chr19_25463511     AAsi    T    A        0      0        2 
  19  chr19_25463511     AKia    T    A        0      0        2 
  19  chr19_25463511     AOna    T    A        0      0        2 
  19  chr19_25463511     ASom    T    A        0      0        2 
  19  chr19_25463511     HCab    T    A        0      0        2 
  19  chr19_25463511     HPrz    T    A        0      0        2 
  19  chr19_25463511     ZBoe    T    A        0      0        2 
  19  chr19_25463511     ZGre    T    A        1      2        2 
  19  chr19_25463511     ZHar    T    A        0      0        2 
  19  chr19_25463511   Sample    T    A        0      0        2 
  19  chr19_25472071     AAsi    T    C        0      0        2 
  19  chr19_25472071     AKia    T    C        0      0        2 
  19  chr19_25472071     AOna    T    C        0      0        2 
  19  chr19_25472071     ASom    T    C        0      0        2 
  19  chr19_25472071     HCab    T    C        1      2        2 
  19  chr19_25472071     HPrz    T    C        1      2        2 
  19  chr19_25472071     ZBoe    T    C        0      0        2 
  19  chr19_25472071     ZGre    T    C        0      0        2 
  19  chr19_25472071     ZHar    T    C        0      0        2 
  19  chr19_25472071   Sample    T    C        1      2        2 
  19  chr19_25475456     AAsi    C    A        0      0        2 
  19  chr19_25475456     AKia    C    A        0      0        2 
  19  chr19_25475456     AOna    C    A        0      0        2 
  19  chr19_25475456     ASom    C    A        0      0        2 
  19  chr19_25475456     HCab    C    A        0      0        2 
  19  chr19_25475456     HPrz    C    A        0      0        2 
  19  chr19_25475456     ZBoe    C    A        0      0        2 
  19  chr19_25475456     ZGre    C    A        1      2        2 
  19  chr19_25475456     ZHar    C    A        0      0        2 
  19  chr19_25475456   Sample    C    A        0      0        2 
  19  chr19_25475925     AAsi    C    T        0      0        2 
  19  chr19_25475925     AKia    C    T        0      0        2 
  19  chr19_25475925     AOna    C    T        0      0        2 
  19  chr19_25475925     ASom    C    T        0      0        2 
  19  chr19_25475925     HCab    C    T      0.5      1        2 
  19  chr19_25475925     HPrz    C    T        0      0        2 
  19  chr19_25475925     ZBoe    C    T        0      0        2 
  19  chr19_25475925     ZGre    C    T        0      0        2 
  19  chr19_25475925     ZHar    C    T        0      0        2 
  19  chr19_25475925   Sample    C    T        0      0        2 
  19  chr19_25478744     AAsi    A    G        0      0        2 
  19  chr19_25478744     AKia    A    G        0      0        2 
  19  chr19_25478744     AOna    A    G        0      0        2 
  19  chr19_25478744     ASom    A    G        0      0        2 
  19  chr19_25478744     HCab    A    G        0      0        2 
  19  chr19_25478744     HPrz    A    G      0.5      1        2 
  19  chr19_25478744     ZBoe    A    G        0      0        2 
  19  chr19_25478744     ZGre    A    G        0      0        2 
  19  chr19_25478744     ZHar    A    G        0      0        2 
  19  chr19_25478744   Sample    A    G        1      2        2 
  19  chr19_25482293     AAsi    A    G        0      0        2 
  19  chr19_25482293     AKia    A    G        0      0        2 
  19  chr19_25482293     AOna    A    G      0.5      1        2 
  19  chr19_25482293     ASom    A    G        0      0        2 
  19  chr19_25482293     HCab    A    G        0      0        2 
  19  chr19_25482293     HPrz    A    G        0      0        2 
  19  chr19_25482293     ZBoe    A    G        0      0        2 
  19  chr19_25482293     ZGre    A    G        0      0        2 
  19  chr19_25482293     ZHar    A    G        0      0        2 
  19  chr19_25482293   Sample    A    G        0      0        2 
  19  chr19_25489843     AAsi    A    G        0      0        2 
  19  chr19_25489843     AKia    A    G        0      0        2 
  19  chr19_25489843     AOna    A    G      0.5      1        2 
  19  chr19_25489843     ASom    A    G        0      0        2 
  19  chr19_25489843     HCab    A    G        0      0        2 
  19  chr19_25489843     HPrz    A    G        0      0        2 
  19  chr19_25489843     ZBoe    A    G        0      0        2 
  19  chr19_25489843     ZGre    A    G        0      0        2 
  19  chr19_25489843     ZHar    A    G        0      0        2 
  19  chr19_25489843   Sample    A    G        0      0        2 
  19  chr19_25490098     AAsi    A    G        0      0        2 
  19  chr19_25490098     AKia    A    G        0      0        2 
  19  chr19_25490098     AOna    A    G        0      0        2 
  19  chr19_25490098     ASom    A    G        0      0        2 
  19  chr19_25490098     HCab    A    G        1      2        2 
  19  chr19_25490098     HPrz    A    G        1      2        2 
  19  chr19_25490098     ZBoe    A    G        0      0        2 
  19  chr19_25490098     ZGre    A    G        0      0        2 
  19  chr19_25490098     ZHar    A    G        0      0        2 
  19  chr19_25490098   Sample    A    G        1      2        2 
  19  chr19_25496461     AAsi    G    A        0      0        2 
  19  chr19_25496461     AKia    G    A        0      0        2 
  19  chr19_25496461     AOna    G    A        0      0        2 
  19  chr19_25496461     ASom    G    A        0      0        2 
  19  chr19_25496461     HCab    G    A        1      2        2 
  19  chr19_25496461     HPrz    G    A        1      2        2 
  19  chr19_25496461     ZBoe    G    A        0      0        2 
  19  chr19_25496461     ZGre    G    A        0      0        2 
  19  chr19_25496461     ZHar    G    A        0      0        2 
  19  chr19_25496461   Sample    G    A        1      2        2 
  19  chr19_25496947     AAsi    C    G        0      0        2 
  19  chr19_25496947     AKia    C    G        0      0        2 
  19  chr19_25496947     AOna    C    G        0      0        2 
  19  chr19_25496947     ASom    C    G        0      0        2 
  19  chr19_25496947     HCab    C    G        1      2        2 
  19  chr19_25496947     HPrz    C    G        1      2        2 
  19  chr19_25496947     ZBoe    C    G        0      0        2 
  19  chr19_25496947     ZGre    C    G        0      0        2 
  19  chr19_25496947     ZHar    C    G        0      0        2 
  19  chr19_25496947   Sample    C    G        1      2        2 
  19  chr19_25499860     AAsi    A    G        0      0        2 
  19  chr19_25499860     AKia    A    G        0      0        2 
  19  chr19_25499860     AOna    A    G        0      0        2 
  19  chr19_25499860     ASom    A    G        0      0        2 
  19  chr19_25499860     HCab    A    G        1      2        2 
  19  chr19_25499860     HPrz    A    G        1      2        2 
  19  chr19_25499860     ZBoe    A    G        0      0        2 
  19  chr19_25499860     ZGre    A    G        0      0        2 
  19  chr19_25499860     ZHar    A    G        0      0        2 
  19  chr19_25499860   Sample    A    G        1      2        2 
  19  chr19_25502058     AAsi    T    A        0      0        2 
  19  chr19_25502058     AKia    T    A        0      0        2 
  19  chr19_25502058     AOna    T    A        0      0        2 
  19  chr19_25502058     ASom    T    A        0      0        2 
  19  chr19_25502058     HCab    T    A      0.5      1        2 
  19  chr19_25502058     HPrz    T    A        1      2        2 
  19  chr19_25502058     ZBoe    T    A        0      0        2 
  19  chr19_25502058     ZGre    T    A        0      0        2 
  19  chr19_25502058     ZHar    T    A        0      0        2 
  19  chr19_25502058   Sample    T    A        0      0        2 
  19  chr19_25507947     AAsi    G    A        0      0        2 
  19  chr19_25507947     AKia    G    A        0      0        2 
  19  chr19_25507947     AOna    G    A        0      0        2 
  19  chr19_25507947     ASom    G    A        0      0        2 
  19  chr19_25507947     HCab    G    A        0      0        2 
  19  chr19_25507947     HPrz    G    A        0      0        2 
  19  chr19_25507947     ZBoe    G    A        0      0        2 
  19  chr19_25507947     ZGre    G    A        0      0        2 
  19  chr19_25507947     ZHar    G    A        1      2        2 
  19  chr19_25507947   Sample    G    A        0      0        2 
  19  chr19_25512675     AAsi    A    G        0      0        2 
  19  chr19_25512675     AKia    A    G        0      0        2 
  19  chr19_25512675     AOna    A    G        0      0        2 
  19  chr19_25512675     ASom    A    G        0      0        2 
  19  chr19_25512675     HCab    A    G      0.5      1        2 
  19  chr19_25512675     HPrz    A    G        0      0        2 
  19  chr19_25512675     ZBoe    A    G        0      0        2 
  19  chr19_25512675     ZGre    A    G        0      0        2 
  19  chr19_25512675     ZHar    A    G        0      0        2 
  19  chr19_25512675   Sample    A    G        0      0        2 
  19  chr19_25513885     AAsi    G    T        0      0        2 
  19  chr19_25513885     AKia    G    T        0      0        2 
  19  chr19_25513885     AOna    G    T        0      0        2 
  19  chr19_25513885     ASom    G    T        0      0        2 
  19  chr19_25513885     HCab    G    T        0      0        2 
  19  chr19_25513885     HPrz    G    T      0.5      1        2 
  19  chr19_25513885     ZBoe    G    T        0      0        2 
  19  chr19_25513885     ZGre    G    T        0      0        2 
  19  chr19_25513885     ZHar    G    T        0      0        2 
  19  chr19_25513885   Sample    G    T        0      0        2 
  19  chr19_25520100     AAsi    G    A        0      0        2 
  19  chr19_25520100     AKia    G    A        0      0        2 
  19  chr19_25520100     AOna    G    A        0      0        2 
  19  chr19_25520100     ASom    G    A        0      0        2 
  19  chr19_25520100     HCab    G    A        0      0        2 
  19  chr19_25520100     HPrz    G    A        0      0        2 
  19  chr19_25520100     ZBoe    G    A      0.5      1        2 
  19  chr19_25520100     ZGre    G    A        0      0        2 
  19  chr19_25520100     ZHar    G    A        0      0        2 
  19  chr19_25520100   Sample    G    A        0      0        2 
  19  chr19_25524147     AAsi    C    A        0      0        2 
  19  chr19_25524147     AKia    C    A        0      0        2 
  19  chr19_25524147     AOna    C    A        0      0        2 
  19  chr19_25524147     ASom    C    A        0      0        2 
  19  chr19_25524147     HCab    C    A        1      2        2 
  19  chr19_25524147     HPrz    C    A        1      2        2 
  19  chr19_25524147     ZBoe    C    A        0      0        2 
  19  chr19_25524147     ZGre    C    A        0      0        2 
  19  chr19_25524147     ZHar    C    A        0      0        2 
  19  chr19_25524147   Sample    C    A        1      2        2 
  19  chr19_25524894     AAsi    G    T        0      0        2 
  19  chr19_25524894     AKia    G    T        0      0        2 
  19  chr19_25524894     AOna    G    T        1      2        2 
  19  chr19_25524894     ASom    G    T        0      0        2 
  19  chr19_25524894     HCab    G    T        0      0        2 
  19  chr19_25524894     HPrz    G    T        0      0        2 
  19  chr19_25524894     ZBoe    G    T        0      0        2 
  19  chr19_25524894     ZGre    G    T        0      0        2 
  19  chr19_25524894     ZHar    G    T        0      0        2 
  19  chr19_25524894   Sample    G    T        0      0        2 
  19  chr19_25525105     AAsi    T    C      0.5      1        2 
  19  chr19_25525105     AKia    T    C        0      0        2 
  19  chr19_25525105     AOna    T    C        0      0        2 
  19  chr19_25525105     ASom    T    C        0      0        2 
  19  chr19_25525105     HCab    T    C        1      2        2 
  19  chr19_25525105     HPrz    T    C        1      2        2 
  19  chr19_25525105     ZBoe    T    C        0      0        2 
  19  chr19_25525105     ZGre    T    C      0.5      1        2 
  19  chr19_25525105     ZHar    T    C        0      0        2 
  19  chr19_25525105   Sample    T    C        1      2        2 
  19  chr19_25525487     AAsi    A    G        0      0        2 
  19  chr19_25525487     AKia    A    G        0      0        2 
  19  chr19_25525487     AOna    A    G        0      0        2 
  19  chr19_25525487     ASom    A    G        0      0        2 
  19  chr19_25525487     HCab    A    G        0      0        2 
  19  chr19_25525487     HPrz    A    G        0      0        2 
  19  chr19_25525487     ZBoe    A    G        0      0        2 
  19  chr19_25525487     ZGre    A    G        1      2        2 
  19  chr19_25525487     ZHar    A    G        0      0        2 
  19  chr19_25525487   Sample    A    G        0      0        2 
  19  chr19_25529005     AAsi    C    T        0      0        2 
  19  chr19_25529005     AKia    C    T        0      0        2 
  19  chr19_25529005     AOna    C    T        0      0        2 
  19  chr19_25529005     ASom    C    T        0      0        2 
  19  chr19_25529005     HCab    C    T        1      2        2 
  19  chr19_25529005     HPrz    C    T        1      2        2 
  19  chr19_25529005     ZBoe    C    T        0      0        2 
  19  chr19_25529005     ZGre    C    T        0      0        2 
  19  chr19_25529005     ZHar    C    T        0      0        2 
  19  chr19_25529005   Sample    C    T        1      2        2 
  19  chr19_25532113     AAsi    A    G        0      0        2 
  19  chr19_25532113     AKia    A    G        0      0        2 
  19  chr19_25532113     AOna    A    G        0      0        2 
  19  chr19_25532113     ASom    A    G        0      0        2 
  19  chr19_25532113     HCab    A    G        0      0        2 
  19  chr19_25532113     HPrz    A    G        0      0        2 
  19  chr19_25532113     ZBoe    A    G        1      2        2 
  19  chr19_25532113     ZGre    A    G        0      0        2 
  19  chr19_25532113     ZHar    A    G        0      0        2 
  19  chr19_25532113   Sample    A    G        0      0        2 
  19  chr19_25538533     AAsi    A    G        0      0        2 
  19  chr19_25538533     AKia    A    G        0      0        2 
  19  chr19_25538533     AOna    A    G        0      0        2 
  19  chr19_25538533     ASom    A    G        0      0        2 
  19  chr19_25538533     HCab    A    G        0      0        2 
  19  chr19_25538533     HPrz    A    G        0      0        2 
  19  chr19_25538533     ZBoe    A    G      0.5      1        2 
  19  chr19_25538533     ZGre    A    G        0      0        2 
  19  chr19_25538533     ZHar    A    G        0      0        2 
  19  chr19_25538533   Sample    A    G        0      0        2 
  19  chr19_25541366     AAsi    A    T        1      2        2 
  19  chr19_25541366     AKia    A    T        0      0        2 
  19  chr19_25541366     AOna    A    T        0      0        2 
  19  chr19_25541366     ASom    A    T        1      2        2 
  19  chr19_25541366     HCab    A    T        0      0        2 
  19  chr19_25541366     HPrz    A    T        0      0        2 
  19  chr19_25541366     ZBoe    A    T        0      0        2 
  19  chr19_25541366     ZGre    A    T        0      0        2 
  19  chr19_25541366     ZHar    A    T        0      0        2 
  19  chr19_25541366   Sample    A    T        0      0        2 
  19  chr19_25542111     AAsi    A    G        0      0        2 
  19  chr19_25542111     AKia    A    G        0      0        2 
  19  chr19_25542111     AOna    A    G        0      0        2 
  19  chr19_25542111     ASom    A    G        0      0        2 
  19  chr19_25542111     HCab    A    G        0      0        2 
  19  chr19_25542111     HPrz    A    G        0      0        2 
  19  chr19_25542111     ZBoe    A    G        0      0        2 
  19  chr19_25542111     ZGre    A    G        0      0        2 
  19  chr19_25542111     ZHar    A    G        1      2        2 
  19  chr19_25542111   Sample    A    G        0      0        2 
  19  chr19_25543686     AAsi    G    C        0      0        2 
  19  chr19_25543686     AKia    G    C        1      2        2 
  19  chr19_25543686     AOna    G    C      0.5      1        2 
  19  chr19_25543686     ASom    G    C        0      0        2 
  19  chr19_25543686     HCab    G    C        0      0        2 
  19  chr19_25543686     HPrz    G    C        0      0        2 
  19  chr19_25543686     ZBoe    G    C        0      0        2 
  19  chr19_25543686     ZGre    G    C        0      0        2 
  19  chr19_25543686     ZHar    G    C        0      0        2 
  19  chr19_25543686   Sample    G    C        0      0        2 
  19  chr19_25547317     AAsi    G    A        0      0        2 
  19  chr19_25547317     AKia    G    A        0      0        2 
  19  chr19_25547317     AOna    G    A      0.5      1        2 
  19  chr19_25547317     ASom    G    A        0      0        2 
  19  chr19_25547317     HCab    G    A        0      0        2 
  19  chr19_25547317     HPrz    G    A        0      0        2 
  19  chr19_25547317     ZBoe    G    A        0      0        2 
  19  chr19_25547317     ZGre    G    A        0      0        2 
  19  chr19_25547317     ZHar    G    A        0      0        2 
  19  chr19_25547317   Sample    G    A        0      0        2 
  19  chr19_25558578     AAsi    A    G        0      0        2 
  19  chr19_25558578     AKia    A    G        1      2        2 
  19  chr19_25558578     AOna    A    G        0      0        2 
  19  chr19_25558578     ASom    A    G        0      0        2 
  19  chr19_25558578     HCab    A    G        0      0        2 
  19  chr19_25558578     HPrz    A    G        0      0        2 
  19  chr19_25558578     ZBoe    A    G        0      0        2 
  19  chr19_25558578     ZGre    A    G        0      0        2 
  19  chr19_25558578     ZHar    A    G        0      0        2 
  19  chr19_25558578   Sample    A    G        0      0        2 
  19  chr19_25564800     AAsi    A    G        0      0        2 
  19  chr19_25564800     AKia    A    G        0      0        2 
  19  chr19_25564800     AOna    A    G        0      0        2 
  19  chr19_25564800     ASom    A    G        0      0        2 
  19  chr19_25564800     HCab    A    G        0      0        2 
  19  chr19_25564800     HPrz    A    G      0.5      1        2 
  19  chr19_25564800     ZBoe    A    G        0      0        2 
  19  chr19_25564800     ZGre    A    G        0      0        2 
  19  chr19_25564800     ZHar    A    G        0      0        2 
  19  chr19_25564800   Sample    A    G        0      0        2 
  19  chr19_25570871     AAsi    T    C      0.5      1        2 
  19  chr19_25570871     AKia    T    C        0      0        2 
  19  chr19_25570871     AOna    T    C        0      0        2 
  19  chr19_25570871     ASom    T    C        0      0        2 
  19  chr19_25570871     HCab    T    C        0      0        2 
  19  chr19_25570871     HPrz    T    C        0      0        2 
  19  chr19_25570871     ZBoe    T    C        0      0        2 
  19  chr19_25570871     ZGre    T    C        0      0        2 
  19  chr19_25570871     ZHar    T    C        0      0        2 
  19  chr19_25570871   Sample    T    C        0      0        2 
  19  chr19_25572578     AAsi    A    G        0      0        2 
  19  chr19_25572578     AKia    A    G        0      0        2 
  19  chr19_25572578     AOna    A    G        0      0        2 
  19  chr19_25572578     ASom    A    G        0      0        2 
  19  chr19_25572578     HCab    A    G        0      0        2 
  19  chr19_25572578     HPrz    A    G        0      0        2 
  19  chr19_25572578     ZBoe    A    G      0.5      1        2 
  19  chr19_25572578     ZGre    A    G        0      0        2 
  19  chr19_25572578     ZHar    A    G        0      0        2 
  19  chr19_25572578   Sample    A    G        0      0        2 
  19  chr19_25577221     AAsi    T    G        0      0        2 
  19  chr19_25577221     AKia    T    G        0      0        2 
  19  chr19_25577221     AOna    T    G      0.5      1        2 
  19  chr19_25577221     ASom    T    G        0      0        2 
  19  chr19_25577221     HCab    T    G        0      0        2 
  19  chr19_25577221     HPrz    T    G        0      0        2 
  19  chr19_25577221     ZBoe    T    G        0      0        2 
  19  chr19_25577221     ZGre    T    G        0      0        2 
  19  chr19_25577221     ZHar    T    G        0      0        2 
  19  chr19_25577221   Sample    T    G        0      0        2 
  19  chr19_25582025     AAsi    T    G        0      0        2 
  19  chr19_25582025     AKia    T    G        0      0        2 
  19  chr19_25582025     AOna    T    G        0      0        2 
  19  chr19_25582025     ASom    T    G        0      0        2 
  19  chr19_25582025     HCab    T    G        1      2        2 
  19  chr19_25582025     HPrz    T    G        1      2        2 
  19  chr19_25582025     ZBoe    T    G        0      0        2 
  19  chr19_25582025     ZGre    T    G        0      0        2 
  19  chr19_25582025     ZHar    T    G        0      0        2 
  19  chr19_25582025   Sample    T    G        1      2        2 
  19  chr19_25583952     AAsi    T    C        1      2        2 
  19  chr19_25583952     AKia    T    C        0      0        2 
  19  chr19_25583952     AOna    T    C        0      0        2 
  19  chr19_25583952     ASom    T    C        1      2        2 
  19  chr19_25583952     HCab    T    C        0      0        2 
  19  chr19_25583952     HPrz    T    C        0      0        2 
  19  chr19_25583952     ZBoe    T    C        0      0        2 
  19  chr19_25583952     ZGre    T    C        0      0        2 
  19  chr19_25583952     ZHar    T    C        0      0        2 
  19  chr19_25583952   Sample    T    C        0      0        2 
  19  chr19_25586121     AAsi    T    A      0.5      1        2 
  19  chr19_25586121     AKia    T    A        0      0        2 
  19  chr19_25586121     AOna    T    A        0      0        2 
  19  chr19_25586121     ASom    T    A        0      0        2 
  19  chr19_25586121     HCab    T    A        0      0        2 
  19  chr19_25586121     HPrz    T    A        0      0        2 
  19  chr19_25586121     ZBoe    T    A        0      0        2 
  19  chr19_25586121     ZGre    T    A        0      0        2 
  19  chr19_25586121     ZHar    T    A        0      0        2 
  19  chr19_25586121   Sample    T    A        0      0        2 
  19  chr19_25593394     AAsi    A    C        0      0        2 
  19  chr19_25593394     AKia    A    C        0      0        2 
  19  chr19_25593394     AOna    A    C        0      0        2 
  19  chr19_25593394     ASom    A    C        0      0        2 
  19  chr19_25593394     HCab    A    C        0      0        2 
  19  chr19_25593394     HPrz    A    C        0      0        2 
  19  chr19_25593394     ZBoe    A    C        0      0        2 
  19  chr19_25593394     ZGre    A    C        0      0        2 
  19  chr19_25593394     ZHar    A    C        1      2        2 
  19  chr19_25593394   Sample    A    C        0      0        2 
  19  chr19_25598280     AAsi    A    G        0      0        2 
  19  chr19_25598280     AKia    A    G        0      0        2 
  19  chr19_25598280     AOna    A    G        0      0        2 
  19  chr19_25598280     ASom    A    G        0      0        2 
  19  chr19_25598280     HCab    A    G        0      0        2 
  19  chr19_25598280     HPrz    A    G        0      0        2 
  19  chr19_25598280     ZBoe    A    G        0      0        2 
  19  chr19_25598280     ZGre    A    G        1      2        2 
  19  chr19_25598280     ZHar    A    G        0      0        2 
  19  chr19_25598280   Sample    A    G        0      0        2 
  19  chr19_25600356     AAsi    G    C        0      0        2 
  19  chr19_25600356     AKia    G    C        0      0        2 
  19  chr19_25600356     AOna    G    C        0      0        2 
  19  chr19_25600356     ASom    G    C        0      0        2 
  19  chr19_25600356     HCab    G    C        1      2        2 
  19  chr19_25600356     HPrz    G    C        1      2        2 
  19  chr19_25600356     ZBoe    G    C        0      0        2 
  19  chr19_25600356     ZGre    G    C        0      0        2 
  19  chr19_25600356     ZHar    G    C        0      0        2 
  19  chr19_25600356   Sample    G    C        1      2        2 
  19  chr19_25609097     AAsi    A    G        0      0        2 
  19  chr19_25609097     AKia    A    G        1      2        2 
  19  chr19_25609097     AOna    A    G        1      2        2 
  19  chr19_25609097     ASom    A    G        0      0        2 
  19  chr19_25609097     HCab    A    G        0      0        2 
  19  chr19_25609097     HPrz    A    G        0      0        2 
  19  chr19_25609097     ZBoe    A    G        0      0        2 
  19  chr19_25609097     ZGre    A    G        0      0        2 
  19  chr19_25609097     ZHar    A    G        0      0        2 
  19  chr19_25609097   Sample    A    G        0      0        2 
  19  chr19_25620102     AAsi    C    A        0      0        2 
  19  chr19_25620102     AKia    C    A        0      0        2 
  19  chr19_25620102     AOna    C    A        0      0        2 
  19  chr19_25620102     ASom    C    A        0      0        2 
  19  chr19_25620102     HCab    C    A        1      2        2 
  19  chr19_25620102     HPrz    C    A        1      2        2 
  19  chr19_25620102     ZBoe    C    A        0      0        2 
  19  chr19_25620102     ZGre    C    A        0      0        2 
  19  chr19_25620102     ZHar    C    A        0      0        2 
  19  chr19_25620102   Sample    C    A        1      2        2 
  19  chr19_25622134     AAsi    G    C        0      0        2 
  19  chr19_25622134     AKia    G    C        0      0        2 
  19  chr19_25622134     AOna    G    C        0      0        2 
  19  chr19_25622134     ASom    G    C        0      0        2 
  19  chr19_25622134     HCab    G    C        0      0        2 
  19  chr19_25622134     HPrz    G    C        0      0        2 
  19  chr19_25622134     ZBoe    G    C      0.5      1        2 
  19  chr19_25622134     ZGre    G    C        0      0        2 
  19  chr19_25622134     ZHar    G    C        0      0        2 
  19  chr19_25622134   Sample    G    C        0      0        2 
  19  chr19_25622157     AAsi    T    C        0      0        2 
  19  chr19_25622157     AKia    T    C        0      0        2 
  19  chr19_25622157     AOna    T    C        0      0        2 
  19  chr19_25622157     ASom    T    C        0      0        2 
  19  chr19_25622157     HCab    T    C        1      2        2 
  19  chr19_25622157     HPrz    T    C        1      2        2 
  19  chr19_25622157     ZBoe    T    C        0      0        2 
  19  chr19_25622157     ZGre    T    C        0      0        2 
  19  chr19_25622157     ZHar    T    C        0      0        2 
  19  chr19_25622157   Sample    T    C        1      2        2 
  19  chr19_25629270     AAsi    C    T        1      2        2 
  19  chr19_25629270     AKia    C    T        0      0        2 
  19  chr19_25629270     AOna    C    T        0      0        2 
  19  chr19_25629270     ASom    C    T        1      2        2 
  19  chr19_25629270     HCab    C    T        0      0        2 
  19  chr19_25629270     HPrz    C    T        0      0        2 
  19  chr19_25629270     ZBoe    C    T        0      0        2 
  19  chr19_25629270     ZGre    C    T        0      0        2 
  19  chr19_25629270     ZHar    C    T        0      0        2 
  19  chr19_25629270   Sample    C    T        0      0        2 
  19  chr19_25629433     AAsi    A    G        0      0        2 
  19  chr19_25629433     AKia    A    G        0      0        2 
  19  chr19_25629433     AOna    A    G        0      0        2 
  19  chr19_25629433     ASom    A    G        0      0        2 
  19  chr19_25629433     HCab    A    G        0      0        2 
  19  chr19_25629433     HPrz    A    G        0      0        2 
  19  chr19_25629433     ZBoe    A    G      0.5      1        2 
  19  chr19_25629433     ZGre    A    G        0      0        2 
  19  chr19_25629433     ZHar    A    G        0      0        2 
  19  chr19_25629433   Sample    A    G        0      0        2 
  19  chr19_25632045     AAsi    A    G        0      0        2 
  19  chr19_25632045     AKia    A    G        0      0        2 
  19  chr19_25632045     AOna    A    G        0      0        2 
  19  chr19_25632045     ASom    A    G        0      0        2 
  19  chr19_25632045     HCab    A    G        0      0        2 
  19  chr19_25632045     HPrz    A    G        0      0        2 
  19  chr19_25632045     ZBoe    A    G        0      0        2 
  19  chr19_25632045     ZGre    A    G        0      0        2 
  19  chr19_25632045     ZHar    A    G        1      2        2 
  19  chr19_25632045   Sample    A    G        0      0        2 
  19  chr19_25632572     AAsi    G    A        0      0        2 
  19  chr19_25632572     AKia    G    A        0      0        2 
  19  chr19_25632572     AOna    G    A        0      0        2 
  19  chr19_25632572     ASom    G    A        0      0        2 
  19  chr19_25632572     HCab    G    A        1      2        2 
  19  chr19_25632572     HPrz    G    A        1      2        2 
  19  chr19_25632572     ZBoe    G    A        0      0        2 
  19  chr19_25632572     ZGre    G    A        0      0        2 
  19  chr19_25632572     ZHar    G    A        0      0        2 
  19  chr19_25632572   Sample    G    A        1      2        2 
  19  chr19_25633332     AAsi    T    C        0      0        2 
  19  chr19_25633332     AKia    T    C        0      0        2 
  19  chr19_25633332     AOna    T    C        0      0        2 
  19  chr19_25633332     ASom    T    C        0      0        2 
  19  chr19_25633332     HCab    T    C        1      2        2 
  19  chr19_25633332     HPrz    T    C        1      2        2 
  19  chr19_25633332     ZBoe    T    C        0      0        2 
  19  chr19_25633332     ZGre    T    C        0      0        2 
  19  chr19_25633332     ZHar    T    C        0      0        2 
  19  chr19_25633332   Sample    T    C        1      2        2 
  19  chr19_25637726     AAsi    G    C        0      0        2 
  19  chr19_25637726     AKia    G    C        0      0        2 
  19  chr19_25637726     AOna    G    C        0      0        2 
  19  chr19_25637726     ASom    G    C        0      0        2 
  19  chr19_25637726     HCab    G    C        0      0        2 
  19  chr19_25637726     HPrz    G    C        0      0        2 
  19  chr19_25637726     ZBoe    G    C        0      0        2 
  19  chr19_25637726     ZGre    G    C      0.5      1        2 
  19  chr19_25637726     ZHar    G    C        0      0        2 
  19  chr19_25637726   Sample    G    C        0      0        2 
  19  chr19_25644024     AAsi    A    C        0      0        2 
  19  chr19_25644024     AKia    A    C        0      0        2 
  19  chr19_25644024     AOna    A    C        0      0        2 
  19  chr19_25644024     ASom    A    C        0      0        2 
  19  chr19_25644024     HCab    A    C      0.5      1        2 
  19  chr19_25644024     HPrz    A    C        0      0        2 
  19  chr19_25644024     ZBoe    A    C        0      0        2 
  19  chr19_25644024     ZGre    A    C        0      0        2 
  19  chr19_25644024     ZHar    A    C        0      0        2 
  19  chr19_25644024   Sample    A    C        0      0        2 
  19  chr19_25645728     AAsi    G    T        0      0        2 
  19  chr19_25645728     AKia    G    T        0      0        2 
  19  chr19_25645728     AOna    G    T        0      0        2 
  19  chr19_25645728     ASom    G    T        0      0        2 
  19  chr19_25645728     HCab    G    T        1      2        2 
  19  chr19_25645728     HPrz    G    T        1      2        2 
  19  chr19_25645728     ZBoe    G    T        0      0        2 
  19  chr19_25645728     ZGre    G    T        0      0        2 
  19  chr19_25645728     ZHar    G    T        0      0        2 
  19  chr19_25645728   Sample    G    T        1      2        2 
  19  chr19_25646679     AAsi    T    A        0      0        2 
  19  chr19_25646679     AKia    T    A        0      0        2 
  19  chr19_25646679     AOna    T    A        0      0        2 
  19  chr19_25646679     ASom    T    A        0      0        2 
  19  chr19_25646679     HCab    T    A        0      0        2 
  19  chr19_25646679     HPrz    T    A        0      0        2 
  19  chr19_25646679     ZBoe    T    A        0      0        2 
  19  chr19_25646679     ZGre    T    A      0.5      1        2 
  19  chr19_25646679     ZHar    T    A        0      0        2 
  19  chr19_25646679   Sample    T    A        0      0        2 
  19  chr19_25649233     AAsi    A    G        0      0        2 
  19  chr19_25649233     AKia    A    G        0      0        2 
  19  chr19_25649233     AOna    A    G        0      0        2 
  19  chr19_25649233     ASom    A    G        0      0        2 
  19  chr19_25649233     HCab    A    G      0.5      1        2 
  19  chr19_25649233     HPrz    A    G        0      0        2 
  19  chr19_25649233     ZBoe    A    G        0      0        2 
  19  chr19_25649233     ZGre    A    G        0      0        2 
  19  chr19_25649233     ZHar    A    G        0      0        2 
  19  chr19_25649233   Sample    A    G        1      2        2 
  19  chr19_25650922     AAsi    C    T        0      0        2 
  19  chr19_25650922     AKia    C    T        0      0        2 
  19  chr19_25650922     AOna    C    T        0      0        2 
  19  chr19_25650922     ASom    C    T        0      0        2 
  19  chr19_25650922     HCab    C    T        0      0        2 
  19  chr19_25650922     HPrz    C    T        0      0        2 
  19  chr19_25650922     ZBoe    C    T        1      2        2 
  19  chr19_25650922     ZGre    C    T        1      2        2 
  19  chr19_25650922     ZHar    C    T        0      0        2 
  19  chr19_25650922   Sample    C    T        0      0        2 
  19  chr19_25658154     AAsi    G    T        0      0        2 
  19  chr19_25658154     AKia    G    T        0      0        2 
  19  chr19_25658154     AOna    G    T        0      0        2 
  19  chr19_25658154     ASom    G    T        0      0        2 
  19  chr19_25658154     HCab    G    T        0      0        2 
  19  chr19_25658154     HPrz    G    T        0      0        2 
  19  chr19_25658154     ZBoe    G    T        0      0        2 
  19  chr19_25658154     ZGre    G    T        1      2        2 
  19  chr19_25658154     ZHar    G    T        1      2        2 
  19  chr19_25658154   Sample    G    T        0      0        2 
  19  chr19_25660677     AAsi    A    G        0      0        2 
  19  chr19_25660677     AKia    A    G        0      0        2 
  19  chr19_25660677     AOna    A    G        0      0        2 
  19  chr19_25660677     ASom    A    G        0      0        2 
  19  chr19_25660677     HCab    A    G        1      2        2 
  19  chr19_25660677     HPrz    A    G        1      2        2 
  19  chr19_25660677     ZBoe    A    G        0      0        2 
  19  chr19_25660677     ZGre    A    G        0      0        2 
  19  chr19_25660677     ZHar    A    G        0      0        2 
  19  chr19_25660677   Sample    A    G        1      2        2 
  19  chr19_25660875     AAsi    T    C      0.5      1        2 
  19  chr19_25660875     AKia    T    C        0      0        2 
  19  chr19_25660875     AOna    T    C        0      0        2 
  19  chr19_25660875     ASom    T    C        0      0        2 
  19  chr19_25660875     HCab    T    C        0      0        2 
  19  chr19_25660875     HPrz    T    C        0      0        2 
  19  chr19_25660875     ZBoe    T    C        0      0        2 
  19  chr19_25660875     ZGre    T    C        0      0        2 
  19  chr19_25660875     ZHar    T    C        0      0        2 
  19  chr19_25660875   Sample    T    C        0      0        2 
  19  chr19_25663705     AAsi    T    C        0      0        2 
  19  chr19_25663705     AKia    T    C        0      0        2 
  19  chr19_25663705     AOna    T    C        0      0        2 
  19  chr19_25663705     ASom    T    C        0      0        2 
  19  chr19_25663705     HCab    T    C        0      0        2 
  19  chr19_25663705     HPrz    T    C        0      0        2 
  19  chr19_25663705     ZBoe    T    C        0      0        2 
  19  chr19_25663705     ZGre    T    C        0      0        2 
  19  chr19_25663705     ZHar    T    C        1      2        2 
  19  chr19_25663705   Sample    T    C        0      0        2 
  19  chr19_25663811     AAsi    G    A        0      0        2 
  19  chr19_25663811     AKia    G    A        0      0        2 
  19  chr19_25663811     AOna    G    A        0      0        2 
  19  chr19_25663811     ASom    G    A        0      0        2 
  19  chr19_25663811     HCab    G    A        1      2        2 
  19  chr19_25663811     HPrz    G    A        1      2        2 
  19  chr19_25663811     ZBoe    G    A        0      0        2 
  19  chr19_25663811     ZGre    G    A        0      0        2 
  19  chr19_25663811     ZHar    G    A        0      0        2 
  19  chr19_25663811   Sample    G    A        0      0        2 
  19  chr19_25664570     AAsi    C    T        0      0        2 
  19  chr19_25664570     AKia    C    T        0      0        2 
  19  chr19_25664570     AOna    C    T        0      0        2 
  19  chr19_25664570     ASom    C    T        0      0        2 
  19  chr19_25664570     HCab    C    T        0      0        2 
  19  chr19_25664570     HPrz    C    T        0      0        2 
  19  chr19_25664570     ZBoe    C    T      0.5      1        2 
  19  chr19_25664570     ZGre    C    T        0      0        2 
  19  chr19_25664570     ZHar    C    T        0      0        2 
  19  chr19_25664570   Sample    C    T        0      0        2 
  19  chr19_25667309     AAsi    C    T        0      0        2 
  19  chr19_25667309     AKia    C    T        0      0        2 
  19  chr19_25667309     AOna    C    T        0      0        2 
  19  chr19_25667309     ASom    C    T        0      0        2 
  19  chr19_25667309     HCab    C    T        1      2        2 
  19  chr19_25667309     HPrz    C    T        1      2        2 
  19  chr19_25667309     ZBoe    C    T        0      0        2 
  19  chr19_25667309     ZGre    C    T        0      0        2 
  19  chr19_25667309     ZHar    C    T        0      0        2 
  19  chr19_25667309   Sample    C    T        1      2        2 
  19  chr19_25669325     AAsi    C    A        0      0        2 
  19  chr19_25669325     AKia    C    A        0      0        2 
  19  chr19_25669325     AOna    C    A        0      0        2 
  19  chr19_25669325     ASom    C    A        0      0        2 
  19  chr19_25669325     HCab    C    A        0      0        2 
  19  chr19_25669325     HPrz    C    A        0      0        2 
  19  chr19_25669325     ZBoe    C    A        0      0        2 
  19  chr19_25669325     ZGre    C    A        1      2        2 
  19  chr19_25669325     ZHar    C    A        0      0        2 
  19  chr19_25669325   Sample    C    A        0      0        2 
  19  chr19_25671022     AAsi    C    T        0      0        2 
  19  chr19_25671022     AKia    C    T        0      0        2 
  19  chr19_25671022     AOna    C    T      0.5      1        2 
  19  chr19_25671022     ASom    C    T        0      0        2 
  19  chr19_25671022     HCab    C    T        0      0        2 
  19  chr19_25671022     HPrz    C    T        0      0        2 
  19  chr19_25671022     ZBoe    C    T        0      0        2 
  19  chr19_25671022     ZGre    C    T        0      0        2 
  19  chr19_25671022     ZHar    C    T        0      0        2 
  19  chr19_25671022   Sample    C    T        0      0        2 
  19  chr19_25684494     AAsi    G    T        0      0        2 
  19  chr19_25684494     AKia    G    T        0      0        2 
  19  chr19_25684494     AOna    G    T      0.5      1        2 
  19  chr19_25684494     ASom    G    T        0      0        2 
  19  chr19_25684494     HCab    G    T        0      0        2 
  19  chr19_25684494     HPrz    G    T        0      0        2 
  19  chr19_25684494     ZBoe    G    T        0      0        2 
  19  chr19_25684494     ZGre    G    T        0      0        2 
  19  chr19_25684494     ZHar    G    T        0      0        2 
  19  chr19_25684494   Sample    G    T        0      0        2 
  19  chr19_25685111     AAsi    A    C        0      0        2 
  19  chr19_25685111     AKia    A    C        0      0        2 
  19  chr19_25685111     AOna    A    C        0      0        2 
  19  chr19_25685111     ASom    A    C        0      0        2 
  19  chr19_25685111     HCab    A    C      0.5      1        2 
  19  chr19_25685111     HPrz    A    C        0      0        2 
  19  chr19_25685111     ZBoe    A    C        0      0        2 
  19  chr19_25685111     ZGre    A    C        0      0        2 
  19  chr19_25685111     ZHar    A    C        0      0        2 
  19  chr19_25685111   Sample    A    C        0      0        2 
  19  chr19_25685514     AAsi    A    T        0      0        2 
  19  chr19_25685514     AKia    A    T        0      0        2 
  19  chr19_25685514     AOna    A    T        0      0        2 
  19  chr19_25685514     ASom    A    T        0      0        2 
  19  chr19_25685514     HCab    A    T      0.5      1        2 
  19  chr19_25685514     HPrz    A    T        0      0        2 
  19  chr19_25685514     ZBoe    A    T        0      0        2 
  19  chr19_25685514     ZGre    A    T        0      0        2 
  19  chr19_25685514     ZHar    A    T        0      0        2 
  19  chr19_25685514   Sample    A    T        0      0        2 
  19  chr19_25686221     AAsi    T    A        1      2        2 
  19  chr19_25686221     AKia    T    A        0      0        2 
  19  chr19_25686221     AOna    T    A        0      0        2 
  19  chr19_25686221     ASom    T    A        1      2        2 
  19  chr19_25686221     HCab    T    A        0      0        2 
  19  chr19_25686221     HPrz    T    A        0      0        2 
  19  chr19_25686221     ZBoe    T    A        0      0        2 
  19  chr19_25686221     ZGre    T    A        0      0        2 
  19  chr19_25686221     ZHar    T    A        0      0        2 
  19  chr19_25686221   Sample    T    A        0      0        2 
  19  chr19_25689238     AAsi    G    C        0      0        2 
  19  chr19_25689238     AKia    G    C        0      0        2 
  19  chr19_25689238     AOna    G    C        0      0        2 
  19  chr19_25689238     ASom    G    C        0      0        2 
  19  chr19_25689238     HCab    G    C        0      0        2 
  19  chr19_25689238     HPrz    G    C      0.5      1        2 
  19  chr19_25689238     ZBoe    G    C        0      0        2 
  19  chr19_25689238     ZGre    G    C        0      0        2 
  19  chr19_25689238     ZHar    G    C        0      0        2 
  19  chr19_25689238   Sample    G    C        0      0        2 
  19  chr19_25697227     AAsi    T    C        0      0        2 
  19  chr19_25697227     AKia    T    C        1      2        2 
  19  chr19_25697227     AOna    T    C        0      0        2 
  19  chr19_25697227     ASom    T    C        0      0        2 
  19  chr19_25697227     HCab    T    C        0      0        2 
  19  chr19_25697227     HPrz    T    C        0      0        2 
  19  chr19_25697227     ZBoe    T    C        0      0        2 
  19  chr19_25697227     ZGre    T    C        0      0        2 
  19  chr19_25697227     ZHar    T    C        0      0        2 
  19  chr19_25697227   Sample    T    C        0      0        2 
  19  chr19_25698368     AAsi    A    G        0      0        2 
  19  chr19_25698368     AKia    A    G        0      0        2 
  19  chr19_25698368     AOna    A    G      0.5      1        2 
  19  chr19_25698368     ASom    A    G        0      0        2 
  19  chr19_25698368     HCab    A    G        0      0        2 
  19  chr19_25698368     HPrz    A    G        0      0        2 
  19  chr19_25698368     ZBoe    A    G        0      0        2 
  19  chr19_25698368     ZGre    A    G        0      0        2 
  19  chr19_25698368     ZHar    A    G        0      0        2 
  19  chr19_25698368   Sample    A    G        0      0        2 
  19  chr19_25699317     AAsi    A    G        0      0        2 
  19  chr19_25699317     AKia    A    G        0      0        2 
  19  chr19_25699317     AOna    A    G        0      0        2 
  19  chr19_25699317     ASom    A    G        0      0        2 
  19  chr19_25699317     HCab    A    G      0.5      1        2 
  19  chr19_25699317     HPrz    A    G        0      0        2 
  19  chr19_25699317     ZBoe    A    G        0      0        2 
  19  chr19_25699317     ZGre    A    G        0      0        2 
  19  chr19_25699317     ZHar    A    G        0      0        2 
  19  chr19_25699317   Sample    A    G        0      0        2 
  19  chr19_25708356     AAsi    A    G        0      0        2 
  19  chr19_25708356     AKia    A    G        0      0        2 
  19  chr19_25708356     AOna    A    G        0      0        2 
  19  chr19_25708356     ASom    A    G        0      0        2 
  19  chr19_25708356     HCab    A    G        1      2        2 
  19  chr19_25708356     HPrz    A    G        1      2        2 
  19  chr19_25708356     ZBoe    A    G        0      0        2 
  19  chr19_25708356     ZGre    A    G        0      0        2 
  19  chr19_25708356     ZHar    A    G        0      0        2 
  19  chr19_25708356   Sample    A    G        1      2        2 
  19  chr19_25718778     AAsi    G    A        0      0        2 
  19  chr19_25718778     AKia    G    A        0      0        2 
  19  chr19_25718778     AOna    G    A        0      0        2 
  19  chr19_25718778     ASom    G    A        0      0        2 
  19  chr19_25718778     HCab    G    A        0      0        2 
  19  chr19_25718778     HPrz    G    A        0      0        2 
  19  chr19_25718778     ZBoe    G    A        0      0        2 
  19  chr19_25718778     ZGre    G    A        1      2        2 
  19  chr19_25718778     ZHar    G    A        0      0        2 
  19  chr19_25718778   Sample    G    A        0      0        2 
  19  chr19_25721443     AAsi    G    T        0      0        2 
  19  chr19_25721443     AKia    G    T        0      0        2 
  19  chr19_25721443     AOna    G    T        0      0        2 
  19  chr19_25721443     ASom    G    T        0      0        2 
  19  chr19_25721443     HCab    G    T        1      2        2 
  19  chr19_25721443     HPrz    G    T        1      2        2 
  19  chr19_25721443     ZBoe    G    T        0      0        2 
  19  chr19_25721443     ZGre    G    T        0      0        2 
  19  chr19_25721443     ZHar    G    T        0      0        2 
  19  chr19_25721443   Sample    G    T        1      2        2 
  19  chr19_25725428     AAsi    C    T        0      0        2 
  19  chr19_25725428     AKia    C    T        0      0        2 
  19  chr19_25725428     AOna    C    T        0      0        2 
  19  chr19_25725428     ASom    C    T        0      0        2 
  19  chr19_25725428     HCab    C    T        0      0        2 
  19  chr19_25725428     HPrz    C    T        0      0        2 
  19  chr19_25725428     ZBoe    C    T        0      0        2 
  19  chr19_25725428     ZGre    C    T        0      0        2 
  19  chr19_25725428     ZHar    C    T        1      2        2 
  19  chr19_25725428   Sample    C    T        0      0        2 
  19  chr19_25733256     AAsi    C    G        0      0        2 
  19  chr19_25733256     AKia    C    G        0      0        2 
  19  chr19_25733256     AOna    C    G        0      0        2 
  19  chr19_25733256     ASom    C    G        0      0        2 
  19  chr19_25733256     HCab    C    G      0.5      1        2 
  19  chr19_25733256     HPrz    C    G        0      0        2 
  19  chr19_25733256     ZBoe    C    G        0      0        2 
  19  chr19_25733256     ZGre    C    G        0      0        2 
  19  chr19_25733256     ZHar    C    G        0      0        2 
  19  chr19_25733256   Sample    C    G        0      0        2 
  19  chr19_25735876     AAsi    C    T        1      2        2 
  19  chr19_25735876     AKia    C    T        1      2        2 
  19  chr19_25735876     AOna    C    T      0.5      1        2 
  19  chr19_25735876     ASom    C    T        1      2        2 
  19  chr19_25735876     HCab    C    T        0      0        2 
  19  chr19_25735876     HPrz    C    T        0      0        2 
  19  chr19_25735876     ZBoe    C    T        0      0        2 
  19  chr19_25735876     ZGre    C    T        0      0        2 
  19  chr19_25735876     ZHar    C    T        0      0        2 
  19  chr19_25735876   Sample    C    T        0      0        2 
  19  chr19_25737060     AAsi    C    A        0      0        2 
  19  chr19_25737060     AKia    C    A        0      0        2 
  19  chr19_25737060     AOna    C    A        0      0        2 
  19  chr19_25737060     ASom    C    A        0      0        2 
  19  chr19_25737060     HCab    C    A        1      2        2 
  19  chr19_25737060     HPrz    C    A        1      2        2 
  19  chr19_25737060     ZBoe    C    A        0      0        2 
  19  chr19_25737060     ZGre    C    A        0      0        2 
  19  chr19_25737060     ZHar    C    A        0      0        2 
  19  chr19_25737060   Sample    C    A        1      2        2 
  19  chr19_25737438     AAsi    G    A        0      0        2 
  19  chr19_25737438     AKia    G    A        0      0        2 
  19  chr19_25737438     AOna    G    A      0.5      1        2 
  19  chr19_25737438     ASom    G    A        0      0        2 
  19  chr19_25737438     HCab    G    A        0      0        2 
  19  chr19_25737438     HPrz    G    A        0      0        2 
  19  chr19_25737438     ZBoe    G    A        0      0        2 
  19  chr19_25737438     ZGre    G    A        0      0        2 
  19  chr19_25737438     ZHar    G    A        0      0        2 
  19  chr19_25737438   Sample    G    A        0      0        2 
  19  chr19_25737629     AAsi    T    G        0      0        2 
  19  chr19_25737629     AKia    T    G        0      0        2 
  19  chr19_25737629     AOna    T    G        0      0        2 
  19  chr19_25737629     ASom    T    G        0      0        2 
  19  chr19_25737629     HCab    T    G        0      0        2 
  19  chr19_25737629     HPrz    T    G        0      0        2 
  19  chr19_25737629     ZBoe    T    G        0      0        2 
  19  chr19_25737629     ZGre    T    G        0      0        2 
  19  chr19_25737629     ZHar    T    G        1      2        2 
  19  chr19_25737629   Sample    T    G        0      0        2 
  19  chr19_25737911     AAsi    T    C        0      0        2 
  19  chr19_25737911     AKia    T    C        0      0        2 
  19  chr19_25737911     AOna    T    C        0      0        2 
  19  chr19_25737911     ASom    T    C        0      0        2 
  19  chr19_25737911     HCab    T    C        0      0        2 
  19  chr19_25737911     HPrz    T    C        0      0        2 
  19  chr19_25737911     ZBoe    T    C        0      0        2 
  19  chr19_25737911     ZGre    T    C        0      0        2 
  19  chr19_25737911     ZHar    T    C      0.5      1        2 
  19  chr19_25737911   Sample    T    C        0      0        2 
  19  chr19_25740621     AAsi    T    C        1      2        2 
  19  chr19_25740621     AKia    T    C        0      0        2 
  19  chr19_25740621     AOna    T    C        0      0        2 
  19  chr19_25740621     ASom    T    C        0      0        2 
  19  chr19_25740621     HCab    T    C        0      0        2 
  19  chr19_25740621     HPrz    T    C        0      0        2 
  19  chr19_25740621     ZBoe    T    C        0      0        2 
  19  chr19_25740621     ZGre    T    C        0      0        2 
  19  chr19_25740621     ZHar    T    C        1      2        2 
  19  chr19_25740621   Sample    T    C        0      0        2 
  19  chr19_25744191     AAsi    C    G        1      2        2 
  19  chr19_25744191     AKia    C    G        0      0        2 
  19  chr19_25744191     AOna    C    G        0      0        2 
  19  chr19_25744191     ASom    C    G        1      2        2 
  19  chr19_25744191     HCab    C    G        0      0        2 
  19  chr19_25744191     HPrz    C    G        0      0        2 
  19  chr19_25744191     ZBoe    C    G        0      0        2 
  19  chr19_25744191     ZGre    C    G        0      0        2 
  19  chr19_25744191     ZHar    C    G        0      0        2 
  19  chr19_25744191   Sample    C    G        0      0        2 
  19  chr19_25747211     AAsi    A    G        0      0        2 
  19  chr19_25747211     AKia    A    G        0      0        2 
  19  chr19_25747211     AOna    A    G        0      0        2 
  19  chr19_25747211     ASom    A    G        0      0        2 
  19  chr19_25747211     HCab    A    G        0      0        2 
  19  chr19_25747211     HPrz    A    G        0      0        2 
  19  chr19_25747211     ZBoe    A    G        1      2        2 
  19  chr19_25747211     ZGre    A    G        0      0        2 
  19  chr19_25747211     ZHar    A    G        0      0        2 
  19  chr19_25747211   Sample    A    G        0      0        2 
  19  chr19_25748959     AAsi    C    T        0      0        2 
  19  chr19_25748959     AKia    C    T        0      0        2 
  19  chr19_25748959     AOna    C    T        0      0        2 
  19  chr19_25748959     ASom    C    T        0      0        2 
  19  chr19_25748959     HCab    C    T        1      2        2 
  19  chr19_25748959     HPrz    C    T        1      2        2 
  19  chr19_25748959     ZBoe    C    T        0      0        2 
  19  chr19_25748959     ZGre    C    T        0      0        2 
  19  chr19_25748959     ZHar    C    T        0      0        2 
  19  chr19_25748959   Sample    C    T        1      2        2 
  19  chr19_25757329     AAsi    T    C        0      0        2 
  19  chr19_25757329     AKia    T    C        0      0        2 
  19  chr19_25757329     AOna    T    C        0      0        2 
  19  chr19_25757329     ASom    T    C        0      0        2 
  19  chr19_25757329     HCab    T    C        0      0        2 
  19  chr19_25757329     HPrz    T    C        0      0        2 
  19  chr19_25757329     ZBoe    T    C      0.5      1        2 
  19  chr19_25757329     ZGre    T    C        0      0        2 
  19  chr19_25757329     ZHar    T    C        0      0        2 
  19  chr19_25757329   Sample    T    C        0      0        2 
  19  chr19_25757545     AAsi    G    A      0.5      1        2 
  19  chr19_25757545     AKia    G    A        0      0        2 
  19  chr19_25757545     AOna    G    A        0      0        2 
  19  chr19_25757545     ASom    G    A        1      2        2 
  19  chr19_25757545     HCab    G    A        0      0        2 
  19  chr19_25757545     HPrz    G    A        0      0        2 
  19  chr19_25757545     ZBoe    G    A        0      0        2 
  19  chr19_25757545     ZGre    G    A        0      0        2 
  19  chr19_25757545     ZHar    G    A        0      0        2 
  19  chr19_25757545   Sample    G    A        0      0        2 
  19  chr19_25767754     AAsi    C    T        0      0        2 
  19  chr19_25767754     AKia    C    T        0      0        2 
  19  chr19_25767754     AOna    C    T        0      0        2 
  19  chr19_25767754     ASom    C    T        0      0        2 
  19  chr19_25767754     HCab    C    T        0      0        2 
  19  chr19_25767754     HPrz    C    T        0      0        2 
  19  chr19_25767754     ZBoe    C    T        1      2        2 
  19  chr19_25767754     ZGre    C    T        0      0        2 
  19  chr19_25767754     ZHar    C    T        0      0        2 
  19  chr19_25767754   Sample    C    T        0      0        2 
  19  chr19_25786373     AAsi    T    C        0      0        2 
  19  chr19_25786373     AKia    T    C        0      0        2 
  19  chr19_25786373     AOna    T    C        0      0        2 
  19  chr19_25786373     ASom    T    C        0      0        2 
  19  chr19_25786373     HCab    T    C        1      2        2 
  19  chr19_25786373     HPrz    T    C        1      2        2 
  19  chr19_25786373     ZBoe    T    C        0      0        2 
  19  chr19_25786373     ZGre    T    C        0      0        2 
  19  chr19_25786373     ZHar    T    C        0      0        2 
  19  chr19_25786373   Sample    T    C        1      2        2 
  19  chr19_25797746     AAsi    C    A        0      0        2 
  19  chr19_25797746     AKia    C    A        0      0        2 
  19  chr19_25797746     AOna    C    A        0      0        2 
  19  chr19_25797746     ASom    C    A        0      0        2 
  19  chr19_25797746     HCab    C    A        1      2        2 
  19  chr19_25797746     HPrz    C    A        1      2        2 
  19  chr19_25797746     ZBoe    C    A        0      0        2 
  19  chr19_25797746     ZGre    C    A        0      0        2 
  19  chr19_25797746     ZHar    C    A        0      0        2 
  19  chr19_25797746   Sample    C    A        1      2        2 
  19  chr19_25797991     AAsi    A    G        0      0        2 
  19  chr19_25797991     AKia    A    G        0      0        2 
  19  chr19_25797991     AOna    A    G        0      0        2 
  19  chr19_25797991     ASom    A    G        0      0        2 
  19  chr19_25797991     HCab    A    G        1      2        2 
  19  chr19_25797991     HPrz    A    G        1      2        2 
  19  chr19_25797991     ZBoe    A    G        0      0        2 
  19  chr19_25797991     ZGre    A    G        0      0        2 
  19  chr19_25797991     ZHar    A    G        0      0        2 
  19  chr19_25797991   Sample    A    G        1      2        2 
  19  chr19_25807081     AAsi    C    A        0      0        2 
  19  chr19_25807081     AKia    C    A      0.5      1        2 
  19  chr19_25807081     AOna    C    A        0      0        2 
  19  chr19_25807081     ASom    C    A        0      0        2 
  19  chr19_25807081     HCab    C    A        0      0        2 
  19  chr19_25807081     HPrz    C    A        0      0        2 
  19  chr19_25807081     ZBoe    C    A        0      0        2 
  19  chr19_25807081     ZGre    C    A        0      0        2 
  19  chr19_25807081     ZHar    C    A        0      0        2 
  19  chr19_25807081   Sample    C    A        0      0        2 
  19  chr19_25810436     AAsi    G    A        0      0        2 
  19  chr19_25810436     AKia    G    A        0      0        2 
  19  chr19_25810436     AOna    G    A        0      0        2 
  19  chr19_25810436     ASom    G    A        0      0        2 
  19  chr19_25810436     HCab    G    A        1      2        2 
  19  chr19_25810436     HPrz    G    A        1      2        2 
  19  chr19_25810436     ZBoe    G    A        0      0        2 
  19  chr19_25810436     ZGre    G    A        0      0        2 
  19  chr19_25810436     ZHar    G    A        0      0        2 
  19  chr19_25810436   Sample    G    A        1      2        2 
  19  chr19_25823376     AAsi    C    G        0      0        2 
  19  chr19_25823376     AKia    C    G        0      0        2 
  19  chr19_25823376     AOna    C    G        0      0        2 
  19  chr19_25823376     ASom    C    G        0      0        2 
  19  chr19_25823376     HCab    C    G        0      0        2 
  19  chr19_25823376     HPrz    C    G        0      0        2 
  19  chr19_25823376     ZBoe    C    G        0      0        2 
  19  chr19_25823376     ZGre    C    G        1      2        2 
  19  chr19_25823376     ZHar    C    G        0      0        2 
  19  chr19_25823376   Sample    C    G        0      0        2 
  19  chr19_25823464     AAsi    G    A        0      0        2 
  19  chr19_25823464     AKia    G    A        0      0        2 
  19  chr19_25823464     AOna    G    A        0      0        2 
  19  chr19_25823464     ASom    G    A        0      0        2 
  19  chr19_25823464     HCab    G    A        0      0        2 
  19  chr19_25823464     HPrz    G    A        0      0        2 
  19  chr19_25823464     ZBoe    G    A      0.5      1        2 
  19  chr19_25823464     ZGre    G    A        0      0        2 
  19  chr19_25823464     ZHar    G    A        0      0        2 
  19  chr19_25823464   Sample    G    A        0      0        2 
  19  chr19_25825518     AAsi    T    C        0      0        2 
  19  chr19_25825518     AKia    T    C        0      0        2 
  19  chr19_25825518     AOna    T    C      0.5      1        2 
  19  chr19_25825518     ASom    T    C        0      0        2 
  19  chr19_25825518     HCab    T    C        0      0        2 
  19  chr19_25825518     HPrz    T    C        0      0        2 
  19  chr19_25825518     ZBoe    T    C        0      0        2 
  19  chr19_25825518     ZGre    T    C        0      0        2 
  19  chr19_25825518     ZHar    T    C        0      0        2 
  19  chr19_25825518   Sample    T    C        0      0        2 
  19  chr19_25832417     AAsi    G    A        0      0        2 
  19  chr19_25832417     AKia    G    A      0.5      1        2 
  19  chr19_25832417     AOna    G    A        0      0        2 
  19  chr19_25832417     ASom    G    A        0      0        2 
  19  chr19_25832417     HCab    G    A        0      0        2 
  19  chr19_25832417     HPrz    G    A        0      0        2 
  19  chr19_25832417     ZBoe    G    A        0      0        2 
  19  chr19_25832417     ZGre    G    A        0      0        2 
  19  chr19_25832417     ZHar    G    A        0      0        2 
  19  chr19_25832417   Sample    G    A        0      0        2 
  19  chr19_25837730     AAsi    A    G        0      0        2 
  19  chr19_25837730     AKia    A    G        0      0        2 
  19  chr19_25837730     AOna    A    G        0      0        2 
  19  chr19_25837730     ASom    A    G        1      2        2 
  19  chr19_25837730     HCab    A    G        0      0        2 
  19  chr19_25837730     HPrz    A    G        0      0        2 
  19  chr19_25837730     ZBoe    A    G        0      0        2 
  19  chr19_25837730     ZGre    A    G        0      0        2 
  19  chr19_25837730     ZHar    A    G        0      0        2 
  19  chr19_25837730   Sample    A    G        0      0        2 
  19  chr19_25840064     AAsi    C    G        0      0        2 
  19  chr19_25840064     AKia    C    G        0      0        2 
  19  chr19_25840064     AOna    C    G        0      0        2 
  19  chr19_25840064     ASom    C    G        0      0        2 
  19  chr19_25840064     HCab    C    G        0      0        2 
  19  chr19_25840064     HPrz    C    G        0      0        2 
  19  chr19_25840064     ZBoe    C    G        0      0        2 
  19  chr19_25840064     ZGre    C    G      0.5      1        2 
  19  chr19_25840064     ZHar    C    G        0      0        2 
  19  chr19_25840064   Sample    C    G        0      0        2 
  19  chr19_25842115     AAsi    T    C        0      0        2 
  19  chr19_25842115     AKia    T    C        0      0        2 
  19  chr19_25842115     AOna    T    C        0      0        2 
  19  chr19_25842115     ASom    T    C        0      0        2 
  19  chr19_25842115     HCab    T    C        0      0        2 
  19  chr19_25842115     HPrz    T    C        0      0        2 
  19  chr19_25842115     ZBoe    T    C        0      0        2 
  19  chr19_25842115     ZGre    T    C      0.5      1        2 
  19  chr19_25842115     ZHar    T    C        0      0        2 
  19  chr19_25842115   Sample    T    C        0      0        2 
  19  chr19_25843529     AAsi    T    C        0      0        2 
  19  chr19_25843529     AKia    T    C        0      0        2 
  19  chr19_25843529     AOna    T    C        0      0        2 
  19  chr19_25843529     ASom    T    C        0      0        2 
  19  chr19_25843529     HCab    T    C        0      0        2 
  19  chr19_25843529     HPrz    T    C        0      0        2 
  19  chr19_25843529     ZBoe    T    C        0      0        2 
  19  chr19_25843529     ZGre    T    C        0      0        2 
  19  chr19_25843529     ZHar    T    C        1      2        2 
  19  chr19_25843529   Sample    T    C        0      0        2 
  19  chr19_25843565     AAsi    G    T        1      2        2 
  19  chr19_25843565     AKia    G    T        0      0        2 
  19  chr19_25843565     AOna    G    T        0      0        2 
  19  chr19_25843565     ASom    G    T        1      2        2 
  19  chr19_25843565     HCab    G    T        0      0        2 
  19  chr19_25843565     HPrz    G    T        0      0        2 
  19  chr19_25843565     ZBoe    G    T        0      0        2 
  19  chr19_25843565     ZGre    G    T        0      0        2 
  19  chr19_25843565     ZHar    G    T        0      0        2 
  19  chr19_25843565   Sample    G    T        0      0        2 
  19  chr19_25844707     AAsi    T    C        0      0        2 
  19  chr19_25844707     AKia    T    C        0      0        2 
  19  chr19_25844707     AOna    T    C        0      0        2 
  19  chr19_25844707     ASom    T    C        0      0        2 
  19  chr19_25844707     HCab    T    C        0      0        2 
  19  chr19_25844707     HPrz    T    C        0      0        2 
  19  chr19_25844707     ZBoe    T    C        0      0        2 
  19  chr19_25844707     ZGre    T    C        0      0        2 
  19  chr19_25844707     ZHar    T    C        1      2        2 
  19  chr19_25844707   Sample    T    C        0      0        2 
  19  chr19_25846045     AAsi    T    C        0      0        2 
  19  chr19_25846045     AKia    T    C        0      0        2 
  19  chr19_25846045     AOna    T    C        0      0        2 
  19  chr19_25846045     ASom    T    C        0      0        2 
  19  chr19_25846045     HCab    T    C        1      2        2 
  19  chr19_25846045     HPrz    T    C        1      2        2 
  19  chr19_25846045     ZBoe    T    C        0      0        2 
  19  chr19_25846045     ZGre    T    C        0      0        2 
  19  chr19_25846045     ZHar    T    C        0      0        2 
  19  chr19_25846045   Sample    T    C        1      2        2 
  19  chr19_25847088     AAsi    T    C        0      0        2 
  19  chr19_25847088     AKia    T    C        0      0        2 
  19  chr19_25847088     AOna    T    C        0      0        2 
  19  chr19_25847088     ASom    T    C        0      0        2 
  19  chr19_25847088     HCab    T    C        1      2        2 
  19  chr19_25847088     HPrz    T    C        1      2        2 
  19  chr19_25847088     ZBoe    T    C        0      0        2 
  19  chr19_25847088     ZGre    T    C        0      0        2 
  19  chr19_25847088     ZHar    T    C        0      0        2 
  19  chr19_25847088   Sample    T    C        1      2        2 
  19  chr19_25847423     AAsi    C    A        0      0        2 
  19  chr19_25847423     AKia    C    A        0      0        2 
  19  chr19_25847423     AOna    C    A        0      0        2 
  19  chr19_25847423     ASom    C    A        0      0        2 
  19  chr19_25847423     HCab    C    A      0.5      1        2 
  19  chr19_25847423     HPrz    C    A        0      0        2 
  19  chr19_25847423     ZBoe    C    A        0      0        2 
  19  chr19_25847423     ZGre    C    A        0      0        2 
  19  chr19_25847423     ZHar    C    A        0      0        2 
  19  chr19_25847423   Sample    C    A        0      0        2 
  19  chr19_25848910     AAsi    T    G        0      0        2 
  19  chr19_25848910     AKia    T    G        0      0        2 
  19  chr19_25848910     AOna    T    G        0      0        2 
  19  chr19_25848910     ASom    T    G        0      0        2 
  19  chr19_25848910     HCab    T    G        1      2        2 
  19  chr19_25848910     HPrz    T    G        1      2        2 
  19  chr19_25848910     ZBoe    T    G        0      0        2 
  19  chr19_25848910     ZGre    T    G        0      0        2 
  19  chr19_25848910     ZHar    T    G        0      0        2 
  19  chr19_25848910   Sample    T    G        1      2        2 
  19  chr19_25850577     AAsi    T    C        0      0        2 
  19  chr19_25850577     AKia    T    C        0      0        2 
  19  chr19_25850577     AOna    T    C        0      0        2 
  19  chr19_25850577     ASom    T    C        0      0        2 
  19  chr19_25850577     HCab    T    C        0      0        2 
  19  chr19_25850577     HPrz    T    C        0      0        2 
  19  chr19_25850577     ZBoe    T    C        0      0        2 
  19  chr19_25850577     ZGre    T    C      0.5      1        2 
  19  chr19_25850577     ZHar    T    C        0      0        2 
  19  chr19_25850577   Sample    T    C        0      0        2 
  19  chr19_25865370     AAsi    C    T        0      0        2 
  19  chr19_25865370     AKia    C    T        0      0        2 
  19  chr19_25865370     AOna    C    T        0      0        2 
  19  chr19_25865370     ASom    C    T        0      0        2 
  19  chr19_25865370     HCab    C    T        0      0        2 
  19  chr19_25865370     HPrz    C    T        0      0        2 
  19  chr19_25865370     ZBoe    C    T        1      2        2 
  19  chr19_25865370     ZGre    C    T        0      0        2 
  19  chr19_25865370     ZHar    C    T        0      0        2 
  19  chr19_25865370   Sample    C    T        0      0        2 
  19  chr19_25865478     AAsi    C    T        0      0        2 
  19  chr19_25865478     AKia    C    T        0      0        2 
  19  chr19_25865478     AOna    C    T        0      0        2 
  19  chr19_25865478     ASom    C    T        0      0        2 
  19  chr19_25865478     HCab    C    T        0      0        2 
  19  chr19_25865478     HPrz    C    T        0      0        2 
  19  chr19_25865478     ZBoe    C    T        1      2        2 
  19  chr19_25865478     ZGre    C    T      0.5      1        2 
  19  chr19_25865478     ZHar    C    T        0      0        2 
  19  chr19_25865478   Sample    C    T        0      0        2 
  19  chr19_25865890     AAsi    A    G        0      0        2 
  19  chr19_25865890     AKia    A    G        0      0        2 
  19  chr19_25865890     AOna    A    G        0      0        2 
  19  chr19_25865890     ASom    A    G        0      0        2 
  19  chr19_25865890     HCab    A    G        0      0        2 
  19  chr19_25865890     HPrz    A    G      0.5      1        2 
  19  chr19_25865890     ZBoe    A    G        0      0        2 
  19  chr19_25865890     ZGre    A    G        0      0        2 
  19  chr19_25865890     ZHar    A    G        0      0        2 
  19  chr19_25865890   Sample    A    G        0      0        2 
  19  chr19_25870112     AAsi    A    G        1      2        2 
  19  chr19_25870112     AKia    A    G        0      0        2 
  19  chr19_25870112     AOna    A    G        0      0        2 
  19  chr19_25870112     ASom    A    G        0      0        2 
  19  chr19_25870112     HCab    A    G        0      0        2 
  19  chr19_25870112     HPrz    A    G        0      0        2 
  19  chr19_25870112     ZBoe    A    G        0      0        2 
  19  chr19_25870112     ZGre    A    G        0      0        2 
  19  chr19_25870112     ZHar    A    G        0      0        2 
  19  chr19_25870112   Sample    A    G        0      0        2 
  19  chr19_25872785     AAsi    T    C        0      0        2 
  19  chr19_25872785     AKia    T    C        0      0        2 
  19  chr19_25872785     AOna    T    C        0      0        2 
  19  chr19_25872785     ASom    T    C        0      0        2 
  19  chr19_25872785     HCab    T    C        0      0        2 
  19  chr19_25872785     HPrz    T    C        0      0        2 
  19  chr19_25872785     ZBoe    T    C        0      0        2 
  19  chr19_25872785     ZGre    T    C        1      2        2 
  19  chr19_25872785     ZHar    T    C        0      0        2 
  19  chr19_25872785   Sample    T    C        0      0        2 
  19  chr19_25884253     AAsi    T    C        0      0        2 
  19  chr19_25884253     AKia    T    C        0      0        2 
  19  chr19_25884253     AOna    T    C        0      0        2 
  19  chr19_25884253     ASom    T    C        0      0        2 
  19  chr19_25884253     HCab    T    C        0      0        2 
  19  chr19_25884253     HPrz    T    C        0      0        2 
  19  chr19_25884253     ZBoe    T    C        0      0        2 
  19  chr19_25884253     ZGre    T    C        0      0        2 
  19  chr19_25884253     ZHar    T    C      0.5      1        2 
  19  chr19_25884253   Sample    T    C        0      0        2 
  19  chr19_25887082     AAsi    A    G        0      0        2 
  19  chr19_25887082     AKia    A    G        0      0        2 
  19  chr19_25887082     AOna    A    G        0      0        2 
  19  chr19_25887082     ASom    A    G        0      0        2 
  19  chr19_25887082     HCab    A    G        0      0        2 
  19  chr19_25887082     HPrz    A    G        0      0        2 
  19  chr19_25887082     ZBoe    A    G        0      0        2 
  19  chr19_25887082     ZGre    A    G      0.5      1        2 
  19  chr19_25887082     ZHar    A    G        0      0        2 
  19  chr19_25887082   Sample    A    G        0      0        2 
  19  chr19_25892996     AAsi    C    G        0      0        2 
  19  chr19_25892996     AKia    C    G        0      0        2 
  19  chr19_25892996     AOna    C    G        0      0        2 
  19  chr19_25892996     ASom    C    G        0      0        2 
  19  chr19_25892996     HCab    C    G        0      0        2 
  19  chr19_25892996     HPrz    C    G        0      0        2 
  19  chr19_25892996     ZBoe    C    G        0      0        2 
  19  chr19_25892996     ZGre    C    G      0.5      1        2 
  19  chr19_25892996     ZHar    C    G        0      0        2 
  19  chr19_25892996   Sample    C    G        0      0        2 
  19  chr19_25896657     AAsi    A    G        0      0        2 
  19  chr19_25896657     AKia    A    G      0.5      1        2 
  19  chr19_25896657     AOna    A    G        0      0        2 
  19  chr19_25896657     ASom    A    G        0      0        2 
  19  chr19_25896657     HCab    A    G        0      0        2 
  19  chr19_25896657     HPrz    A    G        0      0        2 
  19  chr19_25896657     ZBoe    A    G        0      0        2 
  19  chr19_25896657     ZGre    A    G        0      0        2 
  19  chr19_25896657     ZHar    A    G        0      0        2 
  19  chr19_25896657   Sample    A    G        0      0        2 
  19  chr19_25899645     AAsi    T    C        0      0        2 
  19  chr19_25899645     AKia    T    C      0.5      1        2 
  19  chr19_25899645     AOna    T    C        0      0        2 
  19  chr19_25899645     ASom    T    C        0      0        2 
  19  chr19_25899645     HCab    T    C        0      0        2 
  19  chr19_25899645     HPrz    T    C        0      0        2 
  19  chr19_25899645     ZBoe    T    C        0      0        2 
  19  chr19_25899645     ZGre    T    C        0      0        2 
  19  chr19_25899645     ZHar    T    C        0      0        2 
  19  chr19_25899645   Sample    T    C        0      0        2 
  19  chr19_25905401     AAsi    C    T        0      0        2 
  19  chr19_25905401     AKia    C    T        0      0        2 
  19  chr19_25905401     AOna    C    T        0      0        2 
  19  chr19_25905401     ASom    C    T        0      0        2 
  19  chr19_25905401     HCab    C    T        1      2        2 
  19  chr19_25905401     HPrz    C    T        1      2        2 
  19  chr19_25905401     ZBoe    C    T        0      0        2 
  19  chr19_25905401     ZGre    C    T        0      0        2 
  19  chr19_25905401     ZHar    C    T        0      0        2 
  19  chr19_25905401   Sample    C    T        1      2        2 
  19  chr19_25905462     AAsi    G    T        0      0        2 
  19  chr19_25905462     AKia    G    T        1      2        2 
  19  chr19_25905462     AOna    G    T        1      2        2 
  19  chr19_25905462     ASom    G    T        0      0        2 
  19  chr19_25905462     HCab    G    T        0      0        2 
  19  chr19_25905462     HPrz    G    T        0      0        2 
  19  chr19_25905462     ZBoe    G    T        0      0        2 
  19  chr19_25905462     ZGre    G    T        0      0        2 
  19  chr19_25905462     ZHar    G    T        0      0        2 
  19  chr19_25905462   Sample    G    T        0      0        2 
  19  chr19_25905733     AAsi    G    A        0      0        2 
  19  chr19_25905733     AKia    G    A        0      0        2 
  19  chr19_25905733     AOna    G    A        0      0        2 
  19  chr19_25905733     ASom    G    A        0      0        2 
  19  chr19_25905733     HCab    G    A        1      2        2 
  19  chr19_25905733     HPrz    G    A        1      2        2 
  19  chr19_25905733     ZBoe    G    A        0      0        2 
  19  chr19_25905733     ZGre    G    A        0      0        2 
  19  chr19_25905733     ZHar    G    A        0      0        2 
  19  chr19_25905733   Sample    G    A        1      2        2 
  19  chr19_25907499     AAsi    A    G        0      0        2 
  19  chr19_25907499     AKia    A    G        0      0        2 
  19  chr19_25907499     AOna    A    G        0      0        2 
  19  chr19_25907499     ASom    A    G        0      0        2 
  19  chr19_25907499     HCab    A    G        0      0        2 
  19  chr19_25907499     HPrz    A    G        0      0        2 
  19  chr19_25907499     ZBoe    A    G        0      0        2 
  19  chr19_25907499     ZGre    A    G        1      2        2 
  19  chr19_25907499     ZHar    A    G        0      0        2 
  19  chr19_25907499   Sample    A    G        0      0        2 
  19  chr19_25909158     AAsi    T    C        0      0        2 
  19  chr19_25909158     AKia    T    C        0      0        2 
  19  chr19_25909158     AOna    T    C      0.5      1        2 
  19  chr19_25909158     ASom    T    C        0      0        2 
  19  chr19_25909158     HCab    T    C        0      0        2 
  19  chr19_25909158     HPrz    T    C        0      0        2 
  19  chr19_25909158     ZBoe    T    C        0      0        2 
  19  chr19_25909158     ZGre    T    C        0      0        2 
  19  chr19_25909158     ZHar    T    C        0      0        2 
  19  chr19_25909158   Sample    T    C        0      0        2 
  19  chr19_25913089     AAsi    T    A        0      0        2 
  19  chr19_25913089     AKia    T    A        0      0        2 
  19  chr19_25913089     AOna    T    A        0      0        2 
  19  chr19_25913089     ASom    T    A        0      0        2 
  19  chr19_25913089     HCab    T    A        0      0        2 
  19  chr19_25913089     HPrz    T    A        0      0        2 
  19  chr19_25913089     ZBoe    T    A      0.5      1        2 
  19  chr19_25913089     ZGre    T    A        0      0        2 
  19  chr19_25913089     ZHar    T    A        0      0        2 
  19  chr19_25913089   Sample    T    A        0      0        2 
  19  chr19_25919581     AAsi    C    T        0      0        2 
  19  chr19_25919581     AKia    C    T        0      0        2 
  19  chr19_25919581     AOna    C    T        1      2        2 
  19  chr19_25919581     ASom    C    T        0      0        2 
  19  chr19_25919581     HCab    C    T        0      0        2 
  19  chr19_25919581     HPrz    C    T        0      0        2 
  19  chr19_25919581     ZBoe    C    T        0      0        2 
  19  chr19_25919581     ZGre    C    T        0      0        2 
  19  chr19_25919581     ZHar    C    T        0      0        2 
  19  chr19_25919581   Sample    C    T        0      0        2 
  19  chr19_25921317     AAsi    C    A        0      0        2 
  19  chr19_25921317     AKia    C    A        0      0        2 
  19  chr19_25921317     AOna    C    A        0      0        2 
  19  chr19_25921317     ASom    C    A        0      0        2 
  19  chr19_25921317     HCab    C    A        1      2        2 
  19  chr19_25921317     HPrz    C    A        1      2        2 
  19  chr19_25921317     ZBoe    C    A        0      0        2 
  19  chr19_25921317     ZGre    C    A        0      0        2 
  19  chr19_25921317     ZHar    C    A        0      0        2 
  19  chr19_25921317   Sample    C    A        1      2        2 
  19  chr19_25922583     AAsi    A    G        0      0        2 
  19  chr19_25922583     AKia    A    G        0      0        2 
  19  chr19_25922583     AOna    A    G        0      0        2 
  19  chr19_25922583     ASom    A    G        0      0        2 
  19  chr19_25922583     HCab    A    G        1      2        2 
  19  chr19_25922583     HPrz    A    G        1      2        2 
  19  chr19_25922583     ZBoe    A    G        0      0        2 
  19  chr19_25922583     ZGre    A    G        0      0        2 
  19  chr19_25922583     ZHar    A    G        0      0        2 
  19  chr19_25922583   Sample    A    G        1      2        2 
  19  chr19_25923120     AAsi    C    A        0      0        2 
  19  chr19_25923120     AKia    C    A        0      0        2 
  19  chr19_25923120     AOna    C    A        0      0        2 
  19  chr19_25923120     ASom    C    A        0      0        2 
  19  chr19_25923120     HCab    C    A        1      2        2 
  19  chr19_25923120     HPrz    C    A        1      2        2 
  19  chr19_25923120     ZBoe    C    A        0      0        2 
  19  chr19_25923120     ZGre    C    A        0      0        2 
  19  chr19_25923120     ZHar    C    A        0      0        2 
  19  chr19_25923120   Sample    C    A        1      2        2 
  19  chr19_25924849     AAsi    C    T        1      2        2 
  19  chr19_25924849     AKia    C    T        0      0        2 
  19  chr19_25924849     AOna    C    T        0      0        2 
  19  chr19_25924849     ASom    C    T        1      2        2 
  19  chr19_25924849     HCab    C    T        0      0        2 
  19  chr19_25924849     HPrz    C    T        0      0        2 
  19  chr19_25924849     ZBoe    C    T        0      0        2 
  19  chr19_25924849     ZGre    C    T        0      0        2 
  19  chr19_25924849     ZHar    C    T        0      0        2 
  19  chr19_25924849   Sample    C    T        0      0        2 
  19  chr19_25924853     AAsi    C    A        0      0        2 
  19  chr19_25924853     AKia    C    A        0      0        2 
  19  chr19_25924853     AOna    C    A        0      0        2 
  19  chr19_25924853     ASom    C    A        0      0        2 
  19  chr19_25924853     HCab    C    A        1      2        2 
  19  chr19_25924853     HPrz    C    A        1      2        2 
  19  chr19_25924853     ZBoe    C    A        0      0        2 
  19  chr19_25924853     ZGre    C    A        0      0        2 
  19  chr19_25924853     ZHar    C    A        0      0        2 
  19  chr19_25924853   Sample    C    A        1      2        2 
  19  chr19_25927220     AAsi    T    C        0      0        2 
  19  chr19_25927220     AKia    T    C        0      0        2 
  19  chr19_25927220     AOna    T    C        0      0        2 
  19  chr19_25927220     ASom    T    C        0      0        2 
  19  chr19_25927220     HCab    T    C      0.5      1        2 
  19  chr19_25927220     HPrz    T    C        0      0        2 
  19  chr19_25927220     ZBoe    T    C        0      0        2 
  19  chr19_25927220     ZGre    T    C        0      0        2 
  19  chr19_25927220     ZHar    T    C        0      0        2 
  19  chr19_25927220   Sample    T    C        0      0        2 
  19  chr19_25937658     AAsi    A    T        0      0        2 
  19  chr19_25937658     AKia    A    T        0      0        2 
  19  chr19_25937658     AOna    A    T        0      0        2 
  19  chr19_25937658     ASom    A    T        0      0        2 
  19  chr19_25937658     HCab    A    T        0      0        2 
  19  chr19_25937658     HPrz    A    T        0      0        2 
  19  chr19_25937658     ZBoe    A    T        0      0        2 
  19  chr19_25937658     ZGre    A    T        0      0        2 
  19  chr19_25937658     ZHar    A    T        1      2        2 
  19  chr19_25937658   Sample    A    T        0      0        2 
  19  chr19_25940015     AAsi    G    A        0      0        2 
  19  chr19_25940015     AKia    G    A        0      0        2 
  19  chr19_25940015     AOna    G    A        0      0        2 
  19  chr19_25940015     ASom    G    A        0      0        2 
  19  chr19_25940015     HCab    G    A        1      2        2 
  19  chr19_25940015     HPrz    G    A        1      2        2 
  19  chr19_25940015     ZBoe    G    A        0      0        2 
  19  chr19_25940015     ZGre    G    A        0      0        2 
  19  chr19_25940015     ZHar    G    A        0      0        2 
  19  chr19_25940015   Sample    G    A        1      2        2 
  19  chr19_25942063     AAsi    T    C        0      0        2 
  19  chr19_25942063     AKia    T    C        0      0        2 
  19  chr19_25942063     AOna    T    C      0.5      1        2 
  19  chr19_25942063     ASom    T    C        0      0        2 
  19  chr19_25942063     HCab    T    C        0      0        2 
  19  chr19_25942063     HPrz    T    C        0      0        2 
  19  chr19_25942063     ZBoe    T    C        0      0        2 
  19  chr19_25942063     ZGre    T    C        0      0        2 
  19  chr19_25942063     ZHar    T    C        0      0        2 
  19  chr19_25942063   Sample    T    C        0      0        2 
  19  chr19_25945997     AAsi    A    G        0      0        2 
  19  chr19_25945997     AKia    A    G        0      0        2 
  19  chr19_25945997     AOna    A    G        0      0        2 
  19  chr19_25945997     ASom    A    G        0      0        2 
  19  chr19_25945997     HCab    A    G        0      0        2 
  19  chr19_25945997     HPrz    A    G        0      0        2 
  19  chr19_25945997     ZBoe    A    G        0      0        2 
  19  chr19_25945997     ZGre    A    G      0.5      1        2 
  19  chr19_25945997     ZHar    A    G        0      0        2 
  19  chr19_25945997   Sample    A    G        0      0        2 
  19  chr19_25954184     AAsi    G    A        0      0        2 
  19  chr19_25954184     AKia    G    A        0      0        2 
  19  chr19_25954184     AOna    G    A        0      0        2 
  19  chr19_25954184     ASom    G    A        0      0        2 
  19  chr19_25954184     HCab    G    A        1      2        2 
  19  chr19_25954184     HPrz    G    A        1      2        2 
  19  chr19_25954184     ZBoe    G    A        0      0        2 
  19  chr19_25954184     ZGre    G    A        0      0        2 
  19  chr19_25954184     ZHar    G    A        0      0        2 
  19  chr19_25954184   Sample    G    A        1      2        2 
  19  chr19_25964707     AAsi    T    C        0      0        2 
  19  chr19_25964707     AKia    T    C        0      0        2 
  19  chr19_25964707     AOna    T    C        0      0        2 
  19  chr19_25964707     ASom    T    C        0      0        2 
  19  chr19_25964707     HCab    T    C        0      0        2 
  19  chr19_25964707     HPrz    T    C        1      2        2 
  19  chr19_25964707     ZBoe    T    C        0      0        2 
  19  chr19_25964707     ZGre    T    C        0      0        2 
  19  chr19_25964707     ZHar    T    C        0      0        2 
  19  chr19_25964707   Sample    T    C        0      0        2 
  19  chr19_25974081     AAsi    C    T        0      0        2 
  19  chr19_25974081     AKia    C    T        0      0        2 
  19  chr19_25974081     AOna    C    T        0      0        2 
  19  chr19_25974081     ASom    C    T        0      0        2 
  19  chr19_25974081     HCab    C    T        0      0        2 
  19  chr19_25974081     HPrz    C    T        0      0        2 
  19  chr19_25974081     ZBoe    C    T        0      0        2 
  19  chr19_25974081     ZGre    C    T        1      2        2 
  19  chr19_25974081     ZHar    C    T        0      0        2 
  19  chr19_25974081   Sample    C    T        0      0        2 
  19  chr19_25974826     AAsi    T    C        0      0        2 
  19  chr19_25974826     AKia    T    C        0      0        2 
  19  chr19_25974826     AOna    T    C        0      0        2 
  19  chr19_25974826     ASom    T    C        0      0        2 
  19  chr19_25974826     HCab    T    C        1      2        2 
  19  chr19_25974826     HPrz    T    C        1      2        2 
  19  chr19_25974826     ZBoe    T    C        0      0        2 
  19  chr19_25974826     ZGre    T    C        0      0        2 
  19  chr19_25974826     ZHar    T    C        0      0        2 
  19  chr19_25974826   Sample    T    C        1      2        2 
  19  chr19_25977714     AAsi    T    C        0      0        2 
  19  chr19_25977714     AKia    T    C        0      0        2 
  19  chr19_25977714     AOna    T    C        0      0        2 
  19  chr19_25977714     ASom    T    C        0      0        2 
  19  chr19_25977714     HCab    T    C        0      0        2 
  19  chr19_25977714     HPrz    T    C        0      0        2 
  19  chr19_25977714     ZBoe    T    C      0.5      1        2 
  19  chr19_25977714     ZGre    T    C        0      0        2 
  19  chr19_25977714     ZHar    T    C        0      0        2 
  19  chr19_25977714   Sample    T    C        0      0        2 
  19  chr19_25978426     AAsi    T    C        0      0        2 
  19  chr19_25978426     AKia    T    C        0      0        2 
  19  chr19_25978426     AOna    T    C        0      0        2 
  19  chr19_25978426     ASom    T    C        0      0        2 
  19  chr19_25978426     HCab    T    C        0      0        2 
  19  chr19_25978426     HPrz    T    C        0      0        2 
  19  chr19_25978426     ZBoe    T    C        0      0        2 
  19  chr19_25978426     ZGre    T    C        0      0        2 
  19  chr19_25978426     ZHar    T    C        1      2        2 
  19  chr19_25978426   Sample    T    C        0      0        2 
  19  chr19_25985293     AAsi    T    C        0      0        2 
  19  chr19_25985293     AKia    T    C        0      0        2 
  19  chr19_25985293     AOna    T    C        0      0        2 
  19  chr19_25985293     ASom    T    C        0      0        2 
  19  chr19_25985293     HCab    T    C        1      2        2 
  19  chr19_25985293     HPrz    T    C        1      2        2 
  19  chr19_25985293     ZBoe    T    C        0      0        2 
  19  chr19_25985293     ZGre    T    C        0      0        2 
  19  chr19_25985293     ZHar    T    C        0      0        2 
  19  chr19_25985293   Sample    T    C        1      2        2 
  19  chr19_25987681     AAsi    G    A        0      0        2 
  19  chr19_25987681     AKia    G    A        0      0        2 
  19  chr19_25987681     AOna    G    A        0      0        2 
  19  chr19_25987681     ASom    G    A        0      0        2 
  19  chr19_25987681     HCab    G    A        0      0        2 
  19  chr19_25987681     HPrz    G    A        0      0        2 
  19  chr19_25987681     ZBoe    G    A        0      0        2 
  19  chr19_25987681     ZGre    G    A        0      0        2 
  19  chr19_25987681     ZHar    G    A      0.5      1        2 
  19  chr19_25987681   Sample    G    A        0      0        2 
  19  chr19_25988832     AAsi    A    G        0      0        2 
  19  chr19_25988832     AKia    A    G        0      0        2 
  19  chr19_25988832     AOna    A    G        0      0        2 
  19  chr19_25988832     ASom    A    G        0      0        2 
  19  chr19_25988832     HCab    A    G        0      0        2 
  19  chr19_25988832     HPrz    A    G        0      0        2 
  19  chr19_25988832     ZBoe    A    G        1      2        2 
  19  chr19_25988832     ZGre    A    G        1      2        2 
  19  chr19_25988832     ZHar    A    G        1      2        2 
  19  chr19_25988832   Sample    A    G        0      0        2 
  19  chr19_25991537     AAsi    T    C        0      0        2 
  19  chr19_25991537     AKia    T    C        0      0        2 
  19  chr19_25991537     AOna    T    C        0      0        2 
  19  chr19_25991537     ASom    T    C        0      0        2 
  19  chr19_25991537     HCab    T    C        0      0        2 
  19  chr19_25991537     HPrz    T    C        0      0        2 
  19  chr19_25991537     ZBoe    T    C        1      2        2 
  19  chr19_25991537     ZGre    T    C        0      0        2 
  19  chr19_25991537     ZHar    T    C        0      0        2 
  19  chr19_25991537   Sample    T    C        0      0        2 
  19  chr19_25996893     AAsi    C    G        0      0        2 
  19  chr19_25996893     AKia    C    G        0      0        2 
  19  chr19_25996893     AOna    C    G        0      0        2 
  19  chr19_25996893     ASom    C    G        0      0        2 
  19  chr19_25996893     HCab    C    G        0      0        2 
  19  chr19_25996893     HPrz    C    G        0      0        2 
  19  chr19_25996893     ZBoe    C    G        0      0        2 
  19  chr19_25996893     ZGre    C    G        0      0        2 
  19  chr19_25996893     ZHar    C    G        1      2        2 
  19  chr19_25996893   Sample    C    G        0      0        2 
  19  chr19_26005641     AAsi    A    C        1      2        2 
  19  chr19_26005641     AKia    A    C        0      0        2 
  19  chr19_26005641     AOna    A    C        0      0        2 
  19  chr19_26005641     ASom    A    C        1      2        2 
  19  chr19_26005641     HCab    A    C        0      0        2 
  19  chr19_26005641     HPrz    A    C        0      0        2 
  19  chr19_26005641     ZBoe    A    C        0      0        2 
  19  chr19_26005641     ZGre    A    C        0      0        2 
  19  chr19_26005641     ZHar    A    C        0      0        2 
  19  chr19_26005641   Sample    A    C        0      0        2 
  19  chr19_26007420     AAsi    G    A        0      0        2 
  19  chr19_26007420     AKia    G    A        1      2        2 
  19  chr19_26007420     AOna    G    A        1      2        2 
  19  chr19_26007420     ASom    G    A        0      0        2 
  19  chr19_26007420     HCab    G    A        0      0        2 
  19  chr19_26007420     HPrz    G    A        0      0        2 
  19  chr19_26007420     ZBoe    G    A        0      0        2 
  19  chr19_26007420     ZGre    G    A        0      0        2 
  19  chr19_26007420     ZHar    G    A        0      0        2 
  19  chr19_26007420   Sample    G    A        0      0        2 
  19  chr19_26012537     AAsi    T    C        0      0        2 
  19  chr19_26012537     AKia    T    C        1      2        2 
  19  chr19_26012537     AOna    T    C        0      0        2 
  19  chr19_26012537     ASom    T    C        0      0        2 
  19  chr19_26012537     HCab    T    C        0      0        2 
  19  chr19_26012537     HPrz    T    C        0      0        2 
  19  chr19_26012537     ZBoe    T    C        0      0        2 
  19  chr19_26012537     ZGre    T    C        0      0        2 
  19  chr19_26012537     ZHar    T    C        0      0        2 
  19  chr19_26012537   Sample    T    C        0      0        2 
  19  chr19_26012572     AAsi    A    G        0      0        2 
  19  chr19_26012572     AKia    A    G        0      0        2 
  19  chr19_26012572     AOna    A    G        1      2        2 
  19  chr19_26012572     ASom    A    G        0      0        2 
  19  chr19_26012572     HCab    A    G        0      0        2 
  19  chr19_26012572     HPrz    A    G        0      0        2 
  19  chr19_26012572     ZBoe    A    G        0      0        2 
  19  chr19_26012572     ZGre    A    G        0      0        2 
  19  chr19_26012572     ZHar    A    G        0      0        2 
  19  chr19_26012572   Sample    A    G        0      0        2 
  19  chr19_26017076     AAsi    G    T        0      0        2 
  19  chr19_26017076     AKia    G    T        0      0        2 
  19  chr19_26017076     AOna    G    T        0      0        2 
  19  chr19_26017076     ASom    G    T        0      0        2 
  19  chr19_26017076     HCab    G    T        1      2        2 
  19  chr19_26017076     HPrz    G    T        1      2        2 
  19  chr19_26017076     ZBoe    G    T        0      0        2 
  19  chr19_26017076     ZGre    G    T        0      0        2 
  19  chr19_26017076     ZHar    G    T        0      0        2 
  19  chr19_26017076   Sample    G    T        1      2        2 
  19  chr19_26031043     AAsi    G    T        0      0        2 
  19  chr19_26031043     AKia    G    T        0      0        2 
  19  chr19_26031043     AOna    G    T        0      0        2 
  19  chr19_26031043     ASom    G    T        0      0        2 
  19  chr19_26031043     HCab    G    T        1      2        2 
  19  chr19_26031043     HPrz    G    T        1      2        2 
  19  chr19_26031043     ZBoe    G    T        0      0        2 
  19  chr19_26031043     ZGre    G    T        0      0        2 
  19  chr19_26031043     ZHar    G    T        0      0        2 
  19  chr19_26031043   Sample    G    T        0      0        2 
  19  chr19_26032596     AAsi    G    A        0      0        2 
  19  chr19_26032596     AKia    G    A        0      0        2 
  19  chr19_26032596     AOna    G    A        0      0        2 
  19  chr19_26032596     ASom    G    A        0      0        2 
  19  chr19_26032596     HCab    G    A        0      0        2 
  19  chr19_26032596     HPrz    G    A        0      0        2 
  19  chr19_26032596     ZBoe    G    A      0.5      1        2 
  19  chr19_26032596     ZGre    G    A        0      0        2 
  19  chr19_26032596     ZHar    G    A        0      0        2 
  19  chr19_26032596   Sample    G    A        0      0        2 
  19  chr19_26035680     AAsi    C    T        0      0        2 
  19  chr19_26035680     AKia    C    T        1      2        2 
  19  chr19_26035680     AOna    C    T        0      0        2 
  19  chr19_26035680     ASom    C    T        0      0        2 
  19  chr19_26035680     HCab    C    T        0      0        2 
  19  chr19_26035680     HPrz    C    T        0      0        2 
  19  chr19_26035680     ZBoe    C    T        0      0        2 
  19  chr19_26035680     ZGre    C    T        0      0        2 
  19  chr19_26035680     ZHar    C    T        0      0        2 
  19  chr19_26035680   Sample    C    T        0      0        2 
  19  chr19_26048859     AAsi    C    T        0      0        2 
  19  chr19_26048859     AKia    C    T        0      0        2 
  19  chr19_26048859     AOna    C    T        0      0        2 
  19  chr19_26048859     ASom    C    T        0      0        2 
  19  chr19_26048859     HCab    C    T      0.5      1        2 
  19  chr19_26048859     HPrz    C    T        0      0        2 
  19  chr19_26048859     ZBoe    C    T        0      0        2 
  19  chr19_26048859     ZGre    C    T        0      0        2 
  19  chr19_26048859     ZHar    C    T        0      0        2 
  19  chr19_26048859   Sample    C    T        0      0        2 
  19  chr19_26060651     AAsi    A    G        0      0        2 
  19  chr19_26060651     AKia    A    G        0      0        2 
  19  chr19_26060651     AOna    A    G        0      0        2 
  19  chr19_26060651     ASom    A    G        0      0        2 
  19  chr19_26060651     HCab    A    G        0      0        2 
  19  chr19_26060651     HPrz    A    G        0      0        2 
  19  chr19_26060651     ZBoe    A    G        1      2        2 
  19  chr19_26060651     ZGre    A    G        1      2        2 
  19  chr19_26060651     ZHar    A    G        1      2        2 
  19  chr19_26060651   Sample    A    G        0      0        2 
  19  chr19_26062380     AAsi    G    A        0      0        2 
  19  chr19_26062380     AKia    G    A        0      0        2 
  19  chr19_26062380     AOna    G    A        0      0        2 
  19  chr19_26062380     ASom    G    A        0      0        2 
  19  chr19_26062380     HCab    G    A        1      2        2 
  19  chr19_26062380     HPrz    G    A        1      2        2 
  19  chr19_26062380     ZBoe    G    A        0      0        2 
  19  chr19_26062380     ZGre    G    A        0      0        2 
  19  chr19_26062380     ZHar    G    A        0      0        2 
  19  chr19_26062380   Sample    G    A        1      2        2 
  19  chr19_26063134     AAsi    G    A        0      0        2 
  19  chr19_26063134     AKia    G    A      0.5      1        2 
  19  chr19_26063134     AOna    G    A        0      0        2 
  19  chr19_26063134     ASom    G    A        0      0        2 
  19  chr19_26063134     HCab    G    A        0      0        2 
  19  chr19_26063134     HPrz    G    A        0      0        2 
  19  chr19_26063134     ZBoe    G    A        0      0        2 
  19  chr19_26063134     ZGre    G    A        0      0        2 
  19  chr19_26063134     ZHar    G    A        0      0        2 
  19  chr19_26063134   Sample    G    A        0      0        2 
  19  chr19_26068495     AAsi    T    C        0      0        2 
  19  chr19_26068495     AKia    T    C        0      0        2 
  19  chr19_26068495     AOna    T    C        0      0        2 
  19  chr19_26068495     ASom    T    C        0      0        2 
  19  chr19_26068495     HCab    T    C        0      0        2 
  19  chr19_26068495     HPrz    T    C        0      0        2 
  19  chr19_26068495     ZBoe    T    C        0      0        2 
  19  chr19_26068495     ZGre    T    C        0      0        2 
  19  chr19_26068495     ZHar    T    C        1      2        2 
  19  chr19_26068495   Sample    T    C        0      0        2 
  19  chr19_26070148     AAsi    A    C        0      0        2 
  19  chr19_26070148     AKia    A    C        0      0        2 
  19  chr19_26070148     AOna    A    C        0      0        2 
  19  chr19_26070148     ASom    A    C        0      0        2 
  19  chr19_26070148     HCab    A    C        1      2        2 
  19  chr19_26070148     HPrz    A    C        1      2        2 
  19  chr19_26070148     ZBoe    A    C        0      0        2 
  19  chr19_26070148     ZGre    A    C        0      0        2 
  19  chr19_26070148     ZHar    A    C        0      0        2 
  19  chr19_26070148   Sample    A    C        1      2        2 
  19  chr19_26072263     AAsi    T    C        0      0        2 
  19  chr19_26072263     AKia    T    C        0      0        2 
  19  chr19_26072263     AOna    T    C        0      0        2 
  19  chr19_26072263     ASom    T    C        0      0        2 
  19  chr19_26072263     HCab    T    C        0      0        2 
  19  chr19_26072263     HPrz    T    C        0      0        2 
  19  chr19_26072263     ZBoe    T    C        0      0        2 
  19  chr19_26072263     ZGre    T    C      0.5      1        2 
  19  chr19_26072263     ZHar    T    C        0      0        2 
  19  chr19_26072263   Sample    T    C        0      0        2 
  19  chr19_26079823     AAsi    T    G        0      0        2 
  19  chr19_26079823     AKia    T    G        0      0        2 
  19  chr19_26079823     AOna    T    G        0      0        2 
  19  chr19_26079823     ASom    T    G        0      0        2 
  19  chr19_26079823     HCab    T    G        0      0        2 
  19  chr19_26079823     HPrz    T    G        0      0        2 
  19  chr19_26079823     ZBoe    T    G        0      0        2 
  19  chr19_26079823     ZGre    T    G        0      0        2 
  19  chr19_26079823     ZHar    T    G        1      2        2 
  19  chr19_26079823   Sample    T    G        0      0        2 
  19  chr19_26091342     AAsi    T    C        0      0        2 
  19  chr19_26091342     AKia    T    C        0      0        2 
  19  chr19_26091342     AOna    T    C      0.5      1        2 
  19  chr19_26091342     ASom    T    C        0      0        2 
  19  chr19_26091342     HCab    T    C        0      0        2 
  19  chr19_26091342     HPrz    T    C        0      0        2 
  19  chr19_26091342     ZBoe    T    C        0      0        2 
  19  chr19_26091342     ZGre    T    C        0      0        2 
  19  chr19_26091342     ZHar    T    C        0      0        2 
  19  chr19_26091342   Sample    T    C        0      0        2 
  19  chr19_26106888     AAsi    A    G        0      0        2 
  19  chr19_26106888     AKia    A    G        0      0        2 
  19  chr19_26106888     AOna    A    G        0      0        2 
  19  chr19_26106888     ASom    A    G        0      0        2 
  19  chr19_26106888     HCab    A    G        1      2        2 
  19  chr19_26106888     HPrz    A    G        1      2        2 
  19  chr19_26106888     ZBoe    A    G        0      0        2 
  19  chr19_26106888     ZGre    A    G        0      0        2 
  19  chr19_26106888     ZHar    A    G        0      0        2 
  19  chr19_26106888   Sample    A    G        1      2        2 
  19  chr19_26109931     AAsi    A    G        1      2        2 
  19  chr19_26109931     AKia    A    G        0      0        2 
  19  chr19_26109931     AOna    A    G        0      0        2 
  19  chr19_26109931     ASom    A    G        1      2        2 
  19  chr19_26109931     HCab    A    G        0      0        2 
  19  chr19_26109931     HPrz    A    G        0      0        2 
  19  chr19_26109931     ZBoe    A    G        0      0        2 
  19  chr19_26109931     ZGre    A    G        0      0        2 
  19  chr19_26109931     ZHar    A    G        0      0        2 
  19  chr19_26109931   Sample    A    G        0      0        2 
  19  chr19_26110783     AAsi    A    G        0      0        2 
  19  chr19_26110783     AKia    A    G        0      0        2 
  19  chr19_26110783     AOna    A    G        0      0        2 
  19  chr19_26110783     ASom    A    G        0      0        2 
  19  chr19_26110783     HCab    A    G        1      2        2 
  19  chr19_26110783     HPrz    A    G        1      2        2 
  19  chr19_26110783     ZBoe    A    G        0      0        2 
  19  chr19_26110783     ZGre    A    G        0      0        2 
  19  chr19_26110783     ZHar    A    G        0      0        2 
  19  chr19_26110783   Sample    A    G        1      2        2 
  19  chr19_26113030     AAsi    T    G        0      0        2 
  19  chr19_26113030     AKia    T    G        0      0        2 
  19  chr19_26113030     AOna    T    G        0      0        2 
  19  chr19_26113030     ASom    T    G        0      0        2 
  19  chr19_26113030     HCab    T    G        0      0        2 
  19  chr19_26113030     HPrz    T    G      0.5      1        2 
  19  chr19_26113030     ZBoe    T    G        0      0        2 
  19  chr19_26113030     ZGre    T    G        0      0        2 
  19  chr19_26113030     ZHar    T    G        0      0        2 
  19  chr19_26113030   Sample    T    G        0      0        2 
  19  chr19_26114215     AAsi    T    C        1      2        2 
  19  chr19_26114215     AKia    T    C        0      0        2 
  19  chr19_26114215     AOna    T    C        0      0        2 
  19  chr19_26114215     ASom    T    C        0      0        2 
  19  chr19_26114215     HCab    T    C        1      2        2 
  19  chr19_26114215     HPrz    T    C        1      2        2 
  19  chr19_26114215     ZBoe    T    C        0      0        2 
  19  chr19_26114215     ZGre    T    C        0      0        2 
  19  chr19_26114215     ZHar    T    C        1      2        2 
  19  chr19_26114215   Sample    T    C        1      2        2 
  19  chr19_26116748     AAsi    G    A        0      0        2 
  19  chr19_26116748     AKia    G    A        0      0        2 
  19  chr19_26116748     AOna    G    A        0      0        2 
  19  chr19_26116748     ASom    G    A        0      0        2 
  19  chr19_26116748     HCab    G    A        1      2        2 
  19  chr19_26116748     HPrz    G    A        1      2        2 
  19  chr19_26116748     ZBoe    G    A        0      0        2 
  19  chr19_26116748     ZGre    G    A        0      0        2 
  19  chr19_26116748     ZHar    G    A        0      0        2 
  19  chr19_26116748   Sample    G    A        1      2        2 
  19  chr19_26120658     AAsi    G    A        0      0        2 
  19  chr19_26120658     AKia    G    A        0      0        2 
  19  chr19_26120658     AOna    G    A        0      0        2 
  19  chr19_26120658     ASom    G    A        0      0        2 
  19  chr19_26120658     HCab    G    A        1      2        2 
  19  chr19_26120658     HPrz    G    A        1      2        2 
  19  chr19_26120658     ZBoe    G    A        0      0        2 
  19  chr19_26120658     ZGre    G    A        0      0        2 
  19  chr19_26120658     ZHar    G    A        0      0        2 
  19  chr19_26120658   Sample    G    A        1      2        2 
  19  chr19_26120750     AAsi    A    G        0      0        2 
  19  chr19_26120750     AKia    A    G        0      0        2 
  19  chr19_26120750     AOna    A    G        0      0        2 
  19  chr19_26120750     ASom    A    G        0      0        2 
  19  chr19_26120750     HCab    A    G        1      2        2 
  19  chr19_26120750     HPrz    A    G        1      2        2 
  19  chr19_26120750     ZBoe    A    G        0      0        2 
  19  chr19_26120750     ZGre    A    G        0      0        2 
  19  chr19_26120750     ZHar    A    G        0      0        2 
  19  chr19_26120750   Sample    A    G        1      2        2 
  19  chr19_26127945     AAsi    T    C      0.5      1        2 
  19  chr19_26127945     AKia    T    C        0      0        2 
  19  chr19_26127945     AOna    T    C        0      0        2 
  19  chr19_26127945     ASom    T    C        1      2        2 
  19  chr19_26127945     HCab    T    C        0      0        2 
  19  chr19_26127945     HPrz    T    C        0      0        2 
  19  chr19_26127945     ZBoe    T    C        0      0        2 
  19  chr19_26127945     ZGre    T    C        0      0        2 
  19  chr19_26127945     ZHar    T    C        0      0        2 
  19  chr19_26127945   Sample    T    C        0      0        2 
  19  chr19_26132841     AAsi    A    T        0      0        2 
  19  chr19_26132841     AKia    A    T        0      0        2 
  19  chr19_26132841     AOna    A    T        0      0        2 
  19  chr19_26132841     ASom    A    T        0      0        2 
  19  chr19_26132841     HCab    A    T        1      2        2 
  19  chr19_26132841     HPrz    A    T        1      2        2 
  19  chr19_26132841     ZBoe    A    T        0      0        2 
  19  chr19_26132841     ZGre    A    T        0      0        2 
  19  chr19_26132841     ZHar    A    T        0      0        2 
  19  chr19_26132841   Sample    A    T        1      2        2 
  19  chr19_26135769     AAsi    T    C        0      0        2 
  19  chr19_26135769     AKia    T    C        0      0        2 
  19  chr19_26135769     AOna    T    C        0      0        2 
  19  chr19_26135769     ASom    T    C        0      0        2 
  19  chr19_26135769     HCab    T    C        1      2        2 
  19  chr19_26135769     HPrz    T    C        1      2        2 
  19  chr19_26135769     ZBoe    T    C        0      0        2 
  19  chr19_26135769     ZGre    T    C        0      0        2 
  19  chr19_26135769     ZHar    T    C        0      0        2 
  19  chr19_26135769   Sample    T    C        1      2        2 
  19  chr19_26136514     AAsi    G    A        0      0        2 
  19  chr19_26136514     AKia    G    A        0      0        2 
  19  chr19_26136514     AOna    G    A        0      0        2 
  19  chr19_26136514     ASom    G    A        0      0        2 
  19  chr19_26136514     HCab    G    A        1      2        2 
  19  chr19_26136514     HPrz    G    A        1      2        2 
  19  chr19_26136514     ZBoe    G    A        0      0        2 
  19  chr19_26136514     ZGre    G    A        0      0        2 
  19  chr19_26136514     ZHar    G    A        0      0        2 
  19  chr19_26136514   Sample    G    A        1      2        2 
  19  chr19_26142864     AAsi    A    T        0      0        2 
  19  chr19_26142864     AKia    A    T        0      0        2 
  19  chr19_26142864     AOna    A    T        0      0        2 
  19  chr19_26142864     ASom    A    T        0      0        2 
  19  chr19_26142864     HCab    A    T        1      2        2 
  19  chr19_26142864     HPrz    A    T      0.5      1        2 
  19  chr19_26142864     ZBoe    A    T        0      0        2 
  19  chr19_26142864     ZGre    A    T        0      0        2 
  19  chr19_26142864     ZHar    A    T        0      0        2 
  19  chr19_26142864   Sample    A    T        0      0        2 
  19  chr19_26143972     AAsi    A    G        0      0        2 
  19  chr19_26143972     AKia    A    G        0      0        2 
  19  chr19_26143972     AOna    A    G        0      0        2 
  19  chr19_26143972     ASom    A    G        0      0        2 
  19  chr19_26143972     HCab    A    G        0      0        2 
  19  chr19_26143972     HPrz    A    G        0      0        2 
  19  chr19_26143972     ZBoe    A    G        0      0        2 
  19  chr19_26143972     ZGre    A    G        1      2        2 
  19  chr19_26143972     ZHar    A    G        0      0        2 
  19  chr19_26143972   Sample    A    G        0      0        2 
  19  chr19_26153312     AAsi    G    A        0      0        2 
  19  chr19_26153312     AKia    G    A        0      0        2 
  19  chr19_26153312     AOna    G    A        0      0        2 
  19  chr19_26153312     ASom    G    A        0      0        2 
  19  chr19_26153312     HCab    G    A        1      2        2 
  19  chr19_26153312     HPrz    G    A        1      2        2 
  19  chr19_26153312     ZBoe    G    A        0      0        2 
  19  chr19_26153312     ZGre    G    A        0      0        2 
  19  chr19_26153312     ZHar    G    A        0      0        2 
  19  chr19_26153312   Sample    G    A        1      2        2 
  19  chr19_26153777     AAsi    C    A      0.5      1        2 
  19  chr19_26153777     AKia    C    A        0      0        2 
  19  chr19_26153777     AOna    C    A        0      0        2 
  19  chr19_26153777     ASom    C    A        0      0        2 
  19  chr19_26153777     HCab    C    A        0      0        2 
  19  chr19_26153777     HPrz    C    A        0      0        2 
  19  chr19_26153777     ZBoe    C    A        0      0        2 
  19  chr19_26153777     ZGre    C    A        0      0        2 
  19  chr19_26153777     ZHar    C    A        0      0        2 
  19  chr19_26153777   Sample    C    A        0      0        2 
  19  chr19_26155145     AAsi    T    C        0      0        2 
  19  chr19_26155145     AKia    T    C        0      0        2 
  19  chr19_26155145     AOna    T    C        0      0        2 
  19  chr19_26155145     ASom    T    C        0      0        2 
  19  chr19_26155145     HCab    T    C        0      0        2 
  19  chr19_26155145     HPrz    T    C        0      0        2 
  19  chr19_26155145     ZBoe    T    C        0      0        2 
  19  chr19_26155145     ZGre    T    C        0      0        2 
  19  chr19_26155145     ZHar    T    C        1      2        2 
  19  chr19_26155145   Sample    T    C        0      0        2 
  19  chr19_26158130     AAsi    A    T        0      0        2 
  19  chr19_26158130     AKia    A    T        0      0        2 
  19  chr19_26158130     AOna    A    T        0      0        2 
  19  chr19_26158130     ASom    A    T        0      0        2 
  19  chr19_26158130     HCab    A    T        1      2        2 
  19  chr19_26158130     HPrz    A    T        1      2        2 
  19  chr19_26158130     ZBoe    A    T        0      0        2 
  19  chr19_26158130     ZGre    A    T        0      0        2 
  19  chr19_26158130     ZHar    A    T        0      0        2 
  19  chr19_26158130   Sample    A    T        1      2        2 
  19  chr19_26161258     AAsi    T    C        0      0        2 
  19  chr19_26161258     AKia    T    C        0      0        2 
  19  chr19_26161258     AOna    T    C      0.5      1        2 
  19  chr19_26161258     ASom    T    C        0      0        2 
  19  chr19_26161258     HCab    T    C        0      0        2 
  19  chr19_26161258     HPrz    T    C        0      0        2 
  19  chr19_26161258     ZBoe    T    C        0      0        2 
  19  chr19_26161258     ZGre    T    C        0      0        2 
  19  chr19_26161258     ZHar    T    C        0      0        2 
  19  chr19_26161258   Sample    T    C        0      0        2 
  19  chr19_26163922     AAsi    T    C        0      0        2 
  19  chr19_26163922     AKia    T    C        0      0        2 
  19  chr19_26163922     AOna    T    C        0      0        2 
  19  chr19_26163922     ASom    T    C        0      0        2 
  19  chr19_26163922     HCab    T    C        1      2        2 
  19  chr19_26163922     HPrz    T    C        1      2        2 
  19  chr19_26163922     ZBoe    T    C        0      0        2 
  19  chr19_26163922     ZGre    T    C        0      0        2 
  19  chr19_26163922     ZHar    T    C        0      0        2 
  19  chr19_26163922   Sample    T    C        1      2        2 
  19  chr19_26164776     AAsi    C    G        0      0        2 
  19  chr19_26164776     AKia    C    G        0      0        2 
  19  chr19_26164776     AOna    C    G        0      0        2 
  19  chr19_26164776     ASom    C    G        0      0        2 
  19  chr19_26164776     HCab    C    G        0      0        2 
  19  chr19_26164776     HPrz    C    G        0      0        2 
  19  chr19_26164776     ZBoe    C    G        0      0        2 
  19  chr19_26164776     ZGre    C    G        0      0        2 
  19  chr19_26164776     ZHar    C    G      0.5      1        2 
  19  chr19_26164776   Sample    C    G        0      0        2 
  19  chr19_26170889     AAsi    C    T        0      0        2 
  19  chr19_26170889     AKia    C    T        0      0        2 
  19  chr19_26170889     AOna    C    T        0      0        2 
  19  chr19_26170889     ASom    C    T        0      0        2 
  19  chr19_26170889     HCab    C    T        0      0        2 
  19  chr19_26170889     HPrz    C    T        0      0        2 
  19  chr19_26170889     ZBoe    C    T      0.5      1        2 
  19  chr19_26170889     ZGre    C    T        0      0        2 
  19  chr19_26170889     ZHar    C    T        0      0        2 
  19  chr19_26170889   Sample    C    T        0      0        2 
  19  chr19_26174377     AAsi    C    T        0      0        2 
  19  chr19_26174377     AKia    C    T        0      0        2 
  19  chr19_26174377     AOna    C    T        0      0        2 
  19  chr19_26174377     ASom    C    T        0      0        2 
  19  chr19_26174377     HCab    C    T        0      0        2 
  19  chr19_26174377     HPrz    C    T        0      0        2 
  19  chr19_26174377     ZBoe    C    T      0.5      1        2 
  19  chr19_26174377     ZGre    C    T        0      0        2 
  19  chr19_26174377     ZHar    C    T        0      0        2 
  19  chr19_26174377   Sample    C    T        0      0        2 
  19  chr19_26176072     AAsi    T    G        0      0        2 
  19  chr19_26176072     AKia    T    G      0.5      1        2 
  19  chr19_26176072     AOna    T    G        0      0        2 
  19  chr19_26176072     ASom    T    G        0      0        2 
  19  chr19_26176072     HCab    T    G        0      0        2 
  19  chr19_26176072     HPrz    T    G        0      0        2 
  19  chr19_26176072     ZBoe    T    G        0      0        2 
  19  chr19_26176072     ZGre    T    G        0      0        2 
  19  chr19_26176072     ZHar    T    G        0      0        2 
  19  chr19_26176072   Sample    T    G        0      0        2 
  19  chr19_26181417     AAsi    G    A        0      0        2 
  19  chr19_26181417     AKia    G    A        0      0        2 
  19  chr19_26181417     AOna    G    A        0      0        2 
  19  chr19_26181417     ASom    G    A        0      0        2 
  19  chr19_26181417     HCab    G    A        1      2        2 
  19  chr19_26181417     HPrz    G    A        1      2        2 
  19  chr19_26181417     ZBoe    G    A        0      0        2 
  19  chr19_26181417     ZGre    G    A        0      0        2 
  19  chr19_26181417     ZHar    G    A        0      0        2 
  19  chr19_26181417   Sample    G    A        1      2        2 
  19  chr19_26191166     AAsi    C    A        0      0        2 
  19  chr19_26191166     AKia    C    A        0      0        2 
  19  chr19_26191166     AOna    C    A        0      0        2 
  19  chr19_26191166     ASom    C    A        0      0        2 
  19  chr19_26191166     HCab    C    A        1      2        2 
  19  chr19_26191166     HPrz    C    A        1      2        2 
  19  chr19_26191166     ZBoe    C    A        0      0        2 
  19  chr19_26191166     ZGre    C    A        0      0        2 
  19  chr19_26191166     ZHar    C    A        0      0        2 
  19  chr19_26191166   Sample    C    A        1      2        2 
  19  chr19_26197562     AAsi    G    A        0      0        2 
  19  chr19_26197562     AKia    G    A        0      0        2 
  19  chr19_26197562     AOna    G    A        0      0        2 
  19  chr19_26197562     ASom    G    A        0      0        2 
  19  chr19_26197562     HCab    G    A        1      2        2 
  19  chr19_26197562     HPrz    G    A        1      2        2 
  19  chr19_26197562     ZBoe    G    A        0      0        2 
  19  chr19_26197562     ZGre    G    A        0      0        2 
  19  chr19_26197562     ZHar    G    A        0      0        2 
  19  chr19_26197562   Sample    G    A        1      2        2 
  19  chr19_26199141     AAsi    C    G        0      0        2 
  19  chr19_26199141     AKia    C    G        0      0        2 
  19  chr19_26199141     AOna    C    G        0      0        2 
  19  chr19_26199141     ASom    C    G        0      0        2 
  19  chr19_26199141     HCab    C    G        0      0        2 
  19  chr19_26199141     HPrz    C    G        0      0        2 
  19  chr19_26199141     ZBoe    C    G        0      0        2 
  19  chr19_26199141     ZGre    C    G      0.5      1        2 
  19  chr19_26199141     ZHar    C    G        0      0        2 
  19  chr19_26199141   Sample    C    G        0      0        2 
  19  chr19_26206801     AAsi    C    G        0      0        2 
  19  chr19_26206801     AKia    C    G        0      0        2 
  19  chr19_26206801     AOna    C    G        0      0        2 
  19  chr19_26206801     ASom    C    G        0      0        2 
  19  chr19_26206801     HCab    C    G        1      2        2 
  19  chr19_26206801     HPrz    C    G        1      2        2 
  19  chr19_26206801     ZBoe    C    G        0      0        2 
  19  chr19_26206801     ZGre    C    G        0      0        2 
  19  chr19_26206801     ZHar    C    G        0      0        2 
  19  chr19_26206801   Sample    C    G        1      2        2 
  19  chr19_26209618     AAsi    T    C        0      0        2 
  19  chr19_26209618     AKia    T    C        0      0        2 
  19  chr19_26209618     AOna    T    C        0      0        2 
  19  chr19_26209618     ASom    T    C        0      0        2 
  19  chr19_26209618     HCab    T    C        0      0        2 
  19  chr19_26209618     HPrz    T    C        0      0        2 
  19  chr19_26209618     ZBoe    T    C        0      0        2 
  19  chr19_26209618     ZGre    T    C        0      0        2 
  19  chr19_26209618     ZHar    T    C      0.5      1        2 
  19  chr19_26209618   Sample    T    C        0      0        2 
  19  chr19_26229153     AAsi    A    G        0      0        2 
  19  chr19_26229153     AKia    A    G        0      0        2 
  19  chr19_26229153     AOna    A    G        0      0        2 
  19  chr19_26229153     ASom    A    G        0      0        2 
  19  chr19_26229153     HCab    A    G        0      0        2 
  19  chr19_26229153     HPrz    A    G        0      0        2 
  19  chr19_26229153     ZBoe    A    G      0.5      1        2 
  19  chr19_26229153     ZGre    A    G        0      0        2 
  19  chr19_26229153     ZHar    A    G        0      0        2 
  19  chr19_26229153   Sample    A    G        0      0        2 
  19  chr19_26235857     AAsi    A    G        0      0        2 
  19  chr19_26235857     AKia    A    G        0      0        2 
  19  chr19_26235857     AOna    A    G        0      0        2 
  19  chr19_26235857     ASom    A    G        0      0        2 
  19  chr19_26235857     HCab    A    G      0.5      1        2 
  19  chr19_26235857     HPrz    A    G        0      0        2 
  19  chr19_26235857     ZBoe    A    G        0      0        2 
  19  chr19_26235857     ZGre    A    G        0      0        2 
  19  chr19_26235857     ZHar    A    G        0      0        2 
  19  chr19_26235857   Sample    A    G        0      0        2 
  19  chr19_26236436     AAsi    C    T        0      0        2 
  19  chr19_26236436     AKia    C    T        0      0        2 
  19  chr19_26236436     AOna    C    T        0      0        2 
  19  chr19_26236436     ASom    C    T        0      0        2 
  19  chr19_26236436     HCab    C    T        0      0        2 
  19  chr19_26236436     HPrz    C    T        0      0        2 
  19  chr19_26236436     ZBoe    C    T      0.5      1        2 
  19  chr19_26236436     ZGre    C    T        0      0        2 
  19  chr19_26236436     ZHar    C    T        0      0        2 
  19  chr19_26236436   Sample    C    T        0      0        2 
  19  chr19_26242562     AAsi    T    C        0      0        2 
  19  chr19_26242562     AKia    T    C        1      2        2 
  19  chr19_26242562     AOna    T    C        0      0        2 
  19  chr19_26242562     ASom    T    C        0      0        2 
  19  chr19_26242562     HCab    T    C        0      0        2 
  19  chr19_26242562     HPrz    T    C        0      0        2 
  19  chr19_26242562     ZBoe    T    C        0      0        2 
  19  chr19_26242562     ZGre    T    C        0      0        2 
  19  chr19_26242562     ZHar    T    C        0      0        2 
  19  chr19_26242562   Sample    T    C        0      0        2 
  19  chr19_26249015     AAsi    T    C        1      2        2 
  19  chr19_26249015     AKia    T    C        0      0        2 
  19  chr19_26249015     AOna    T    C        0      0        2 
  19  chr19_26249015     ASom    T    C        1      2        2 
  19  chr19_26249015     HCab    T    C        0      0        2 
  19  chr19_26249015     HPrz    T    C        0      0        2 
  19  chr19_26249015     ZBoe    T    C        0      0        2 
  19  chr19_26249015     ZGre    T    C        0      0        2 
  19  chr19_26249015     ZHar    T    C        0      0        2 
  19  chr19_26249015   Sample    T    C        0      0        2 
  19  chr19_26254883     AAsi    G    C        1      2        2 
  19  chr19_26254883     AKia    G    C        0      0        2 
  19  chr19_26254883     AOna    G    C        0      0        2 
  19  chr19_26254883     ASom    G    C        1      2        2 
  19  chr19_26254883     HCab    G    C        0      0        2 
  19  chr19_26254883     HPrz    G    C        0      0        2 
  19  chr19_26254883     ZBoe    G    C        0      0        2 
  19  chr19_26254883     ZGre    G    C        0      0        2 
  19  chr19_26254883     ZHar    G    C        0      0        2 
  19  chr19_26254883   Sample    G    C        0      0        2 
  19  chr19_26269274     AAsi    G    C        0      0        2 
  19  chr19_26269274     AKia    G    C        0      0        2 
  19  chr19_26269274     AOna    G    C        0      0        2 
  19  chr19_26269274     ASom    G    C        0      0        2 
  19  chr19_26269274     HCab    G    C        1      2        2 
  19  chr19_26269274     HPrz    G    C        1      2        2 
  19  chr19_26269274     ZBoe    G    C        0      0        2 
  19  chr19_26269274     ZGre    G    C        0      0        2 
  19  chr19_26269274     ZHar    G    C        0      0        2 
  19  chr19_26269274   Sample    G    C        1      2        2 
  19  chr19_26276419     AAsi    A    G        0      0        2 
  19  chr19_26276419     AKia    A    G        0      0        2 
  19  chr19_26276419     AOna    A    G        0      0        2 
  19  chr19_26276419     ASom    A    G        0      0        2 
  19  chr19_26276419     HCab    A    G      0.5      1        2 
  19  chr19_26276419     HPrz    A    G        0      0        2 
  19  chr19_26276419     ZBoe    A    G        0      0        2 
  19  chr19_26276419     ZGre    A    G        0      0        2 
  19  chr19_26276419     ZHar    A    G        0      0        2 
  19  chr19_26276419   Sample    A    G        0      0        2 
  19  chr19_26281228     AAsi    G    T        0      0        2 
  19  chr19_26281228     AKia    G    T        0      0        2 
  19  chr19_26281228     AOna    G    T        0      0        2 
  19  chr19_26281228     ASom    G    T        0      0        2 
  19  chr19_26281228     HCab    G    T        0      0        2 
  19  chr19_26281228     HPrz    G    T        0      0        2 
  19  chr19_26281228     ZBoe    G    T      0.5      1        2 
  19  chr19_26281228     ZGre    G    T        0      0        2 
  19  chr19_26281228     ZHar    G    T        0      0        2 
  19  chr19_26281228   Sample    G    T        0      0        2 
  19  chr19_26284583     AAsi    G    T        0      0        2 
  19  chr19_26284583     AKia    G    T        0      0        2 
  19  chr19_26284583     AOna    G    T        0      0        2 
  19  chr19_26284583     ASom    G    T        0      0        2 
  19  chr19_26284583     HCab    G    T        0      0        2 
  19  chr19_26284583     HPrz    G    T        0      0        2 
  19  chr19_26284583     ZBoe    G    T      0.5      1        2 
  19  chr19_26284583     ZGre    G    T        0      0        2 
  19  chr19_26284583     ZHar    G    T        0      0        2 
  19  chr19_26284583   Sample    G    T        0      0        2 
  19  chr19_26305590     AAsi    G    C        0      0        2 
  19  chr19_26305590     AKia    G    C        0      0        2 
  19  chr19_26305590     AOna    G    C        0      0        2 
  19  chr19_26305590     ASom    G    C        0      0        2 
  19  chr19_26305590     HCab    G    C      0.5      1        2 
  19  chr19_26305590     HPrz    G    C      0.5      1        2 
  19  chr19_26305590     ZBoe    G    C        0      0        2 
  19  chr19_26305590     ZGre    G    C        0      0        2 
  19  chr19_26305590     ZHar    G    C        0      0        2 
  19  chr19_26305590   Sample    G    C        0      0        2 
  19  chr19_26305608     AAsi    G    T        1      2        2 
  19  chr19_26305608     AKia    G    T        0      0        2 
  19  chr19_26305608     AOna    G    T        0      0        2 
  19  chr19_26305608     ASom    G    T        0      0        2 
  19  chr19_26305608     HCab    G    T        0      0        2 
  19  chr19_26305608     HPrz    G    T        0      0        2 
  19  chr19_26305608     ZBoe    G    T        0      0        2 
  19  chr19_26305608     ZGre    G    T        0      0        2 
  19  chr19_26305608     ZHar    G    T        0      0        2 
  19  chr19_26305608   Sample    G    T        0      0        2 
  19  chr19_26314195     AAsi    G    T        0      0        2 
  19  chr19_26314195     AKia    G    T        0      0        2 
  19  chr19_26314195     AOna    G    T        0      0        2 
  19  chr19_26314195     ASom    G    T        0      0        2 
  19  chr19_26314195     HCab    G    T        0      0        2 
  19  chr19_26314195     HPrz    G    T        0      0        2 
  19  chr19_26314195     ZBoe    G    T      0.5      1        2 
  19  chr19_26314195     ZGre    G    T        0      0        2 
  19  chr19_26314195     ZHar    G    T        0      0        2 
  19  chr19_26314195   Sample    G    T        0      0        2 
  19  chr19_26330238     AAsi    C    T        0      0        2 
  19  chr19_26330238     AKia    C    T        0      0        2 
  19  chr19_26330238     AOna    C    T        0      0        2 
  19  chr19_26330238     ASom    C    T        0      0        2 
  19  chr19_26330238     HCab    C    T        1      2        2 
  19  chr19_26330238     HPrz    C    T        1      2        2 
  19  chr19_26330238     ZBoe    C    T        0      0        2 
  19  chr19_26330238     ZGre    C    T        0      0        2 
  19  chr19_26330238     ZHar    C    T        0      0        2 
  19  chr19_26330238   Sample    C    T        1      2        2 
  19  chr19_26338827     AAsi    G    A        0      0        2 
  19  chr19_26338827     AKia    G    A        0      0        2 
  19  chr19_26338827     AOna    G    A        0      0        2 
  19  chr19_26338827     ASom    G    A        0      0        2 
  19  chr19_26338827     HCab    G    A        1      2        2 
  19  chr19_26338827     HPrz    G    A        1      2        2 
  19  chr19_26338827     ZBoe    G    A        0      0        2 
  19  chr19_26338827     ZGre    G    A        0      0        2 
  19  chr19_26338827     ZHar    G    A        0      0        2 
  19  chr19_26338827   Sample    G    A        1      2        2 
  19  chr19_26340967     AAsi    A    G        0      0        2 
  19  chr19_26340967     AKia    A    G        0      0        2 
  19  chr19_26340967     AOna    A    G        0      0        2 
  19  chr19_26340967     ASom    A    G        0      0        2 
  19  chr19_26340967     HCab    A    G        0      0        2 
  19  chr19_26340967     HPrz    A    G        0      0        2 
  19  chr19_26340967     ZBoe    A    G      0.5      1        2 
  19  chr19_26340967     ZGre    A    G        0      0        2 
  19  chr19_26340967     ZHar    A    G        0      0        2 
  19  chr19_26340967   Sample    A    G        0      0        2 
  19  chr19_26342929     AAsi    G    A        0      0        2 
  19  chr19_26342929     AKia    G    A        0      0        2 
  19  chr19_26342929     AOna    G    A        0      0        2 
  19  chr19_26342929     ASom    G    A        0      0        2 
  19  chr19_26342929     HCab    G    A        0      0        2 
  19  chr19_26342929     HPrz    G    A        0      0        2 
  19  chr19_26342929     ZBoe    G    A        1      2        2 
  19  chr19_26342929     ZGre    G    A        0      0        2 
  19  chr19_26342929     ZHar    G    A        0      0        2 
  19  chr19_26342929   Sample    G    A        0      0        2 
  19  chr19_26356424     AAsi    T    C        0      0        2 
  19  chr19_26356424     AKia    T    C        1      2        2 
  19  chr19_26356424     AOna    T    C        1      2        2 
  19  chr19_26356424     ASom    T    C        0      0        2 
  19  chr19_26356424     HCab    T    C        0      0        2 
  19  chr19_26356424     HPrz    T    C        0      0        2 
  19  chr19_26356424     ZBoe    T    C        0      0        2 
  19  chr19_26356424     ZGre    T    C        0      0        2 
  19  chr19_26356424     ZHar    T    C        0      0        2 
  19  chr19_26356424   Sample    T    C        0      0        2 
  19  chr19_26368079     AAsi    C    A        0      0        2 
  19  chr19_26368079     AKia    C    A        0      0        2 
  19  chr19_26368079     AOna    C    A        0      0        2 
  19  chr19_26368079     ASom    C    A        0      0        2 
  19  chr19_26368079     HCab    C    A        1      2        2 
  19  chr19_26368079     HPrz    C    A        1      2        2 
  19  chr19_26368079     ZBoe    C    A        0      0        2 
  19  chr19_26368079     ZGre    C    A        0      0        2 
  19  chr19_26368079     ZHar    C    A        0      0        2 
  19  chr19_26368079   Sample    C    A        1      2        2 
  19  chr19_26372321     AAsi    G    A        0      0        2 
  19  chr19_26372321     AKia    G    A        0      0        2 
  19  chr19_26372321     AOna    G    A        0      0        2 
  19  chr19_26372321     ASom    G    A        0      0        2 
  19  chr19_26372321     HCab    G    A        1      2        2 
  19  chr19_26372321     HPrz    G    A        1      2        2 
  19  chr19_26372321     ZBoe    G    A        0      0        2 
  19  chr19_26372321     ZGre    G    A        0      0        2 
  19  chr19_26372321     ZHar    G    A        0      0        2 
  19  chr19_26372321   Sample    G    A        1      2        2 
  19  chr19_26373128     AAsi    A    G        0      0        2 
  19  chr19_26373128     AKia    A    G        0      0        2 
  19  chr19_26373128     AOna    A    G        0      0        2 
  19  chr19_26373128     ASom    A    G        0      0        2 
  19  chr19_26373128     HCab    A    G        1      2        2 
  19  chr19_26373128     HPrz    A    G        1      2        2 
  19  chr19_26373128     ZBoe    A    G        0      0        2 
  19  chr19_26373128     ZGre    A    G        0      0        2 
  19  chr19_26373128     ZHar    A    G        0      0        2 
  19  chr19_26373128   Sample    A    G        1      2        2 
  19  chr19_26393727     AAsi    A    G        0      0        2 
  19  chr19_26393727     AKia    A    G        0      0        2 
  19  chr19_26393727     AOna    A    G        0      0        2 
  19  chr19_26393727     ASom    A    G        0      0        2 
  19  chr19_26393727     HCab    A    G        1      2        2 
  19  chr19_26393727     HPrz    A    G        1      2        2 
  19  chr19_26393727     ZBoe    A    G        0      0        2 
  19  chr19_26393727     ZGre    A    G        0      0        2 
  19  chr19_26393727     ZHar    A    G        0      0        2 
  19  chr19_26393727   Sample    A    G        1      2        2 
  19  chr19_26399489     AAsi    T    A        0      0        2 
  19  chr19_26399489     AKia    T    A        0      0        2 
  19  chr19_26399489     AOna    T    A        0      0        2 
  19  chr19_26399489     ASom    T    A        0      0        2 
  19  chr19_26399489     HCab    T    A        1      2        2 
  19  chr19_26399489     HPrz    T    A        1      2        2 
  19  chr19_26399489     ZBoe    T    A        0      0        2 
  19  chr19_26399489     ZGre    T    A        0      0        2 
  19  chr19_26399489     ZHar    T    A        0      0        2 
  19  chr19_26399489   Sample    T    A        1      2        2 
  19  chr19_26408397     AAsi    A    G        0      0        2 
  19  chr19_26408397     AKia    A    G      0.5      1        2 
  19  chr19_26408397     AOna    A    G        0      0        2 
  19  chr19_26408397     ASom    A    G        0      0        2 
  19  chr19_26408397     HCab    A    G        0      0        2 
  19  chr19_26408397     HPrz    A    G        0      0        2 
  19  chr19_26408397     ZBoe    A    G        0      0        2 
  19  chr19_26408397     ZGre    A    G        0      0        2 
  19  chr19_26408397     ZHar    A    G        0      0        2 
  19  chr19_26408397   Sample    A    G        0      0        2 
  19  chr19_26424521     AAsi    G    A        0      0        2 
  19  chr19_26424521     AKia    G    A      0.5      1        2 
  19  chr19_26424521     AOna    G    A        0      0        2 
  19  chr19_26424521     ASom    G    A        0      0        2 
  19  chr19_26424521     HCab    G    A        0      0        2 
  19  chr19_26424521     HPrz    G    A        0      0        2 
  19  chr19_26424521     ZBoe    G    A        0      0        2 
  19  chr19_26424521     ZGre    G    A        0      0        2 
  19  chr19_26424521     ZHar    G    A        0      0        2 
  19  chr19_26424521   Sample    G    A        0      0        2 
  19  chr19_26432210     AAsi    C    G        0      0        2 
  19  chr19_26432210     AKia    C    G        0      0        2 
  19  chr19_26432210     AOna    C    G        0      0        2 
  19  chr19_26432210     ASom    C    G        0      0        2 
  19  chr19_26432210     HCab    C    G        0      0        2 
  19  chr19_26432210     HPrz    C    G        0      0        2 
  19  chr19_26432210     ZBoe    C    G      0.5      1        2 
  19  chr19_26432210     ZGre    C    G        0      0        2 
  19  chr19_26432210     ZHar    C    G        0      0        2 
  19  chr19_26432210   Sample    C    G        0      0        2 
  19  chr19_26442390     AAsi    A    G        0      0        2 
  19  chr19_26442390     AKia    A    G        0      0        2 
  19  chr19_26442390     AOna    A    G        0      0        2 
  19  chr19_26442390     ASom    A    G        0      0        2 
  19  chr19_26442390     HCab    A    G        1      2        2 
  19  chr19_26442390     HPrz    A    G        1      2        2 
  19  chr19_26442390     ZBoe    A    G        0      0        2 
  19  chr19_26442390     ZGre    A    G        0      0        2 
  19  chr19_26442390     ZHar    A    G        0      0        2 
  19  chr19_26442390   Sample    A    G        1      2        2 
  19  chr19_26444525     AAsi    T    C        0      0        2 
  19  chr19_26444525     AKia    T    C      0.5      1        2 
  19  chr19_26444525     AOna    T    C        0      0        2 
  19  chr19_26444525     ASom    T    C        0      0        2 
  19  chr19_26444525     HCab    T    C        0      0        2 
  19  chr19_26444525     HPrz    T    C        0      0        2 
  19  chr19_26444525     ZBoe    T    C        0      0        2 
  19  chr19_26444525     ZGre    T    C        0      0        2 
  19  chr19_26444525     ZHar    T    C        0      0        2 
  19  chr19_26444525   Sample    T    C        0      0        2 
  19  chr19_26446706     AAsi    A    G        0      0        2 
  19  chr19_26446706     AKia    A    G        0      0        2 
  19  chr19_26446706     AOna    A    G        0      0        2 
  19  chr19_26446706     ASom    A    G        0      0        2 
  19  chr19_26446706     HCab    A    G        1      2        2 
  19  chr19_26446706     HPrz    A    G        1      2        2 
  19  chr19_26446706     ZBoe    A    G        0      0        2 
  19  chr19_26446706     ZGre    A    G        0      0        2 
  19  chr19_26446706     ZHar    A    G        0      0        2 
  19  chr19_26446706   Sample    A    G        1      2        2 
  19  chr19_26454587     AAsi    T    C        0      0        2 
  19  chr19_26454587     AKia    T    C        0      0        2 
  19  chr19_26454587     AOna    T    C        0      0        2 
  19  chr19_26454587     ASom    T    C        0      0        2 
  19  chr19_26454587     HCab    T    C        0      0        2 
  19  chr19_26454587     HPrz    T    C        0      0        2 
  19  chr19_26454587     ZBoe    T    C        1      2        2 
  19  chr19_26454587     ZGre    T    C        0      0        2 
  19  chr19_26454587     ZHar    T    C        0      0        2 
  19  chr19_26454587   Sample    T    C        0      0        2 
  19  chr19_26477631     AAsi    G    A        0      0        2 
  19  chr19_26477631     AKia    G    A        0      0        2 
  19  chr19_26477631     AOna    G    A        0      0        2 
  19  chr19_26477631     ASom    G    A        0      0        2 
  19  chr19_26477631     HCab    G    A        0      0        2 
  19  chr19_26477631     HPrz    G    A        0      0        2 
  19  chr19_26477631     ZBoe    G    A        0      0        2 
  19  chr19_26477631     ZGre    G    A        0      0        2 
  19  chr19_26477631     ZHar    G    A        1      2        2 
  19  chr19_26477631   Sample    G    A        0      0        2 
  19  chr19_26480236     AAsi    T    G        0      0        2 
  19  chr19_26480236     AKia    T    G      0.5      1        2 
  19  chr19_26480236     AOna    T    G        0      0        2 
  19  chr19_26480236     ASom    T    G        0      0        2 
  19  chr19_26480236     HCab    T    G        0      0        2 
  19  chr19_26480236     HPrz    T    G        0      0        2 
  19  chr19_26480236     ZBoe    T    G        0      0        2 
  19  chr19_26480236     ZGre    T    G        0      0        2 
  19  chr19_26480236     ZHar    T    G        0      0        2 
  19  chr19_26480236   Sample    T    G        0      0        2 
  19  chr19_26485480     AAsi    G    A        0      0        2 
  19  chr19_26485480     AKia    G    A        0      0        2 
  19  chr19_26485480     AOna    G    A        1      2        2 
  19  chr19_26485480     ASom    G    A        0      0        2 
  19  chr19_26485480     HCab    G    A        0      0        2 
  19  chr19_26485480     HPrz    G    A        0      0        2 
  19  chr19_26485480     ZBoe    G    A        0      0        2 
  19  chr19_26485480     ZGre    G    A        0      0        2 
  19  chr19_26485480     ZHar    G    A        0      0        2 
  19  chr19_26485480   Sample    G    A        0      0        2 
  19  chr19_26490776     AAsi    C    A        0      0        2 
  19  chr19_26490776     AKia    C    A        0      0        2 
  19  chr19_26490776     AOna    C    A        0      0        2 
  19  chr19_26490776     ASom    C    A        0      0        2 
  19  chr19_26490776     HCab    C    A        1      2        2 
  19  chr19_26490776     HPrz    C    A        1      2        2 
  19  chr19_26490776     ZBoe    C    A        0      0        2 
  19  chr19_26490776     ZGre    C    A        0      0        2 
  19  chr19_26490776     ZHar    C    A        0      0        2 
  19  chr19_26490776   Sample    C    A        1      2        2 
  19  chr19_26490916     AAsi    A    G        0      0        2 
  19  chr19_26490916     AKia    A    G        0      0        2 
  19  chr19_26490916     AOna    A    G        0      0        2 
  19  chr19_26490916     ASom    A    G        0      0        2 
  19  chr19_26490916     HCab    A    G        0      0        2 
  19  chr19_26490916     HPrz    A    G        0      0        2 
  19  chr19_26490916     ZBoe    A    G      0.5      1        2 
  19  chr19_26490916     ZGre    A    G        0      0        2 
  19  chr19_26490916     ZHar    A    G        0      0        2 
  19  chr19_26490916   Sample    A    G        0      0        2 
  19  chr19_26502368     AAsi    A    T        1      2        2 
  19  chr19_26502368     AKia    A    T        0      0        2 
  19  chr19_26502368     AOna    A    T        0      0        2 
  19  chr19_26502368     ASom    A    T        0      0        2 
  19  chr19_26502368     HCab    A    T        0      0        2 
  19  chr19_26502368     HPrz    A    T        0      0        2 
  19  chr19_26502368     ZBoe    A    T        0      0        2 
  19  chr19_26502368     ZGre    A    T        0      0        2 
  19  chr19_26502368     ZHar    A    T        0      0        2 
  19  chr19_26502368   Sample    A    T        0      0        2 
  19  chr19_26513097     AAsi    C    G        0      0        2 
  19  chr19_26513097     AKia    C    G        0      0        2 
  19  chr19_26513097     AOna    C    G        0      0        2 
  19  chr19_26513097     ASom    C    G        1      2        2 
  19  chr19_26513097     HCab    C    G        0      0        2 
  19  chr19_26513097     HPrz    C    G        0      0        2 
  19  chr19_26513097     ZBoe    C    G        0      0        2 
  19  chr19_26513097     ZGre    C    G        0      0        2 
  19  chr19_26513097     ZHar    C    G        0      0        2 
  19  chr19_26513097   Sample    C    G        0      0        2 
  19  chr19_26516820     AAsi    A    G        0      0        2 
  19  chr19_26516820     AKia    A    G        0      0        2 
  19  chr19_26516820     AOna    A    G        0      0        2 
  19  chr19_26516820     ASom    A    G        1      2        2 
  19  chr19_26516820     HCab    A    G        0      0        2 
  19  chr19_26516820     HPrz    A    G        0      0        2 
  19  chr19_26516820     ZBoe    A    G        0      0        2 
  19  chr19_26516820     ZGre    A    G        0      0        2 
  19  chr19_26516820     ZHar    A    G        0      0        2 
  19  chr19_26516820   Sample    A    G        0      0        2 
  19  chr19_26520948     AAsi    T    C        0      0        2 
  19  chr19_26520948     AKia    T    C        0      0        2 
  19  chr19_26520948     AOna    T    C        0      0        2 
  19  chr19_26520948     ASom    T    C        0      0        2 
  19  chr19_26520948     HCab    T    C        1      2        2 
  19  chr19_26520948     HPrz    T    C        1      2        2 
  19  chr19_26520948     ZBoe    T    C        0      0        2 
  19  chr19_26520948     ZGre    T    C        0      0        2 
  19  chr19_26520948     ZHar    T    C        0      0        2 
  19  chr19_26520948   Sample    T    C        1      2        2 
  19  chr19_26524177     AAsi    C    G        1      2        2 
  19  chr19_26524177     AKia    C    G        0      0        2 
  19  chr19_26524177     AOna    C    G        0      0        2 
  19  chr19_26524177     ASom    C    G        1      2        2 
  19  chr19_26524177     HCab    C    G        0      0        2 
  19  chr19_26524177     HPrz    C    G        0      0        2 
  19  chr19_26524177     ZBoe    C    G        0      0        2 
  19  chr19_26524177     ZGre    C    G        0      0        2 
  19  chr19_26524177     ZHar    C    G        0      0        2 
  19  chr19_26524177   Sample    C    G        0      0        2 
  19  chr19_26527403     AAsi    C    G        0      0        2 
  19  chr19_26527403     AKia    C    G        0      0        2 
  19  chr19_26527403     AOna    C    G        0      0        2 
  19  chr19_26527403     ASom    C    G        0      0        2 
  19  chr19_26527403     HCab    C    G        1      2        2 
  19  chr19_26527403     HPrz    C    G        1      2        2 
  19  chr19_26527403     ZBoe    C    G        0      0        2 
  19  chr19_26527403     ZGre    C    G        0      0        2 
  19  chr19_26527403     ZHar    C    G        0      0        2 
  19  chr19_26527403   Sample    C    G        1      2        2 
  19  chr19_26530167     AAsi    T    C        0      0        2 
  19  chr19_26530167     AKia    T    C        0      0        2 
  19  chr19_26530167     AOna    T    C        0      0        2 
  19  chr19_26530167     ASom    T    C        0      0        2 
  19  chr19_26530167     HCab    T    C        0      0        2 
  19  chr19_26530167     HPrz    T    C        0      0        2 
  19  chr19_26530167     ZBoe    T    C        1      2        2 
  19  chr19_26530167     ZGre    T    C        1      2        2 
  19  chr19_26530167     ZHar    T    C        1      2        2 
  19  chr19_26530167   Sample    T    C        0      0        2 
  19  chr19_26538962     AAsi    T    C      0.5      1        2 
  19  chr19_26538962     AKia    T    C        0      0        2 
  19  chr19_26538962     AOna    T    C        0      0        2 
  19  chr19_26538962     ASom    T    C        1      2        2 
  19  chr19_26538962     HCab    T    C        0      0        2 
  19  chr19_26538962     HPrz    T    C        0      0        2 
  19  chr19_26538962     ZBoe    T    C        0      0        2 
  19  chr19_26538962     ZGre    T    C        0      0        2 
  19  chr19_26538962     ZHar    T    C        0      0        2 
  19  chr19_26538962   Sample    T    C        0      0        2 
  19  chr19_26542114     AAsi    C    G        0      0        2 
  19  chr19_26542114     AKia    C    G        0      0        2 
  19  chr19_26542114     AOna    C    G      0.5      1        2 
  19  chr19_26542114     ASom    C    G        0      0        2 
  19  chr19_26542114     HCab    C    G        0      0        2 
  19  chr19_26542114     HPrz    C    G        0      0        2 
  19  chr19_26542114     ZBoe    C    G        0      0        2 
  19  chr19_26542114     ZGre    C    G        0      0        2 
  19  chr19_26542114     ZHar    C    G        0      0        2 
  19  chr19_26542114   Sample    C    G        0      0        2 
  19  chr19_26544634     AAsi    T    G        0      0        2 
  19  chr19_26544634     AKia    T    G        0      0        2 
  19  chr19_26544634     AOna    T    G      0.5      1        2 
  19  chr19_26544634     ASom    T    G        0      0        2 
  19  chr19_26544634     HCab    T    G        0      0        2 
  19  chr19_26544634     HPrz    T    G        0      0        2 
  19  chr19_26544634     ZBoe    T    G        0      0        2 
  19  chr19_26544634     ZGre    T    G        0      0        2 
  19  chr19_26544634     ZHar    T    G        0      0        2 
  19  chr19_26544634   Sample    T    G        0      0        2 
  19  chr19_26554978     AAsi    A    G        0      0        2 
  19  chr19_26554978     AKia    A    G      0.5      1        2 
  19  chr19_26554978     AOna    A    G        0      0        2 
  19  chr19_26554978     ASom    A    G        0      0        2 
  19  chr19_26554978     HCab    A    G        0      0        2 
  19  chr19_26554978     HPrz    A    G        0      0        2 
  19  chr19_26554978     ZBoe    A    G        0      0        2 
  19  chr19_26554978     ZGre    A    G        0      0        2 
  19  chr19_26554978     ZHar    A    G        0      0        2 
  19  chr19_26554978   Sample    A    G        0      0        2 
  19  chr19_26561962     AAsi    T    A        1      2        2 
  19  chr19_26561962     AKia    T    A        0      0        2 
  19  chr19_26561962     AOna    T    A        0      0        2 
  19  chr19_26561962     ASom    T    A        1      2        2 
  19  chr19_26561962     HCab    T    A        0      0        2 
  19  chr19_26561962     HPrz    T    A        0      0        2 
  19  chr19_26561962     ZBoe    T    A        0      0        2 
  19  chr19_26561962     ZGre    T    A        0      0        2 
  19  chr19_26561962     ZHar    T    A        0      0        2 
  19  chr19_26561962   Sample    T    A        0      0        2 
  19  chr19_26566865     AAsi    T    G        0      0        2 
  19  chr19_26566865     AKia    T    G        0      0        2 
  19  chr19_26566865     AOna    T    G        0      0        2 
  19  chr19_26566865     ASom    T    G        1      2        2 
  19  chr19_26566865     HCab    T    G        0      0        2 
  19  chr19_26566865     HPrz    T    G        0      0        2 
  19  chr19_26566865     ZBoe    T    G        0      0        2 
  19  chr19_26566865     ZGre    T    G        0      0        2 
  19  chr19_26566865     ZHar    T    G        0      0        2 
  19  chr19_26566865   Sample    T    G        0      0        2 
  19  chr19_26567252     AAsi    A    G        0      0        2 
  19  chr19_26567252     AKia    A    G        1      2        2 
  19  chr19_26567252     AOna    A    G        0      0        2 
  19  chr19_26567252     ASom    A    G        0      0        2 
  19  chr19_26567252     HCab    A    G        0      0        2 
  19  chr19_26567252     HPrz    A    G        0      0        2 
  19  chr19_26567252     ZBoe    A    G        0      0        2 
  19  chr19_26567252     ZGre    A    G        0      0        2 
  19  chr19_26567252     ZHar    A    G        0      0        2 
  19  chr19_26567252   Sample    A    G        0      0        2 
  19  chr19_26568077     AAsi    G    A        0      0        2 
  19  chr19_26568077     AKia    G    A        0      0        2 
  19  chr19_26568077     AOna    G    A        0      0        2 
  19  chr19_26568077     ASom    G    A        0      0        2 
  19  chr19_26568077     HCab    G    A        1      2        2 
  19  chr19_26568077     HPrz    G    A        1      2        2 
  19  chr19_26568077     ZBoe    G    A        0      0        2 
  19  chr19_26568077     ZGre    G    A        0      0        2 
  19  chr19_26568077     ZHar    G    A        0      0        2 
  19  chr19_26568077   Sample    G    A        1      2        2 
  19  chr19_26571493     AAsi    G    A        0      0        2 
  19  chr19_26571493     AKia    G    A        1      2        2 
  19  chr19_26571493     AOna    G    A        0      0        2 
  19  chr19_26571493     ASom    G    A        0      0        2 
  19  chr19_26571493     HCab    G    A        0      0        2 
  19  chr19_26571493     HPrz    G    A        0      0        2 
  19  chr19_26571493     ZBoe    G    A        0      0        2 
  19  chr19_26571493     ZGre    G    A        0      0        2 
  19  chr19_26571493     ZHar    G    A        0      0        2 
  19  chr19_26571493   Sample    G    A        0      0        2 
  19  chr19_26572390     AAsi    A    G        0      0        2 
  19  chr19_26572390     AKia    A    G        0      0        2 
  19  chr19_26572390     AOna    A    G      0.5      1        2 
  19  chr19_26572390     ASom    A    G        0      0        2 
  19  chr19_26572390     HCab    A    G        0      0        2 
  19  chr19_26572390     HPrz    A    G        0      0        2 
  19  chr19_26572390     ZBoe    A    G        0      0        2 
  19  chr19_26572390     ZGre    A    G        0      0        2 
  19  chr19_26572390     ZHar    A    G        0      0        2 
  19  chr19_26572390   Sample    A    G        0      0        2 
  19  chr19_26584405     AAsi    A    G        0      0        2 
  19  chr19_26584405     AKia    A    G        0      0        2 
  19  chr19_26584405     AOna    A    G        0      0        2 
  19  chr19_26584405     ASom    A    G        0      0        2 
  19  chr19_26584405     HCab    A    G        0      0        2 
  19  chr19_26584405     HPrz    A    G        0      0        2 
  19  chr19_26584405     ZBoe    A    G        0      0        2 
  19  chr19_26584405     ZGre    A    G        0      0        2 
  19  chr19_26584405     ZHar    A    G        1      2        2 
  19  chr19_26584405   Sample    A    G        0      0        2 
  19  chr19_26586742     AAsi    A    G      0.5      1        2 
  19  chr19_26586742     AKia    A    G        0      0        2 
  19  chr19_26586742     AOna    A    G        0      0        2 
  19  chr19_26586742     ASom    A    G        0      0        2 
  19  chr19_26586742     HCab    A    G        0      0        2 
  19  chr19_26586742     HPrz    A    G        0      0        2 
  19  chr19_26586742     ZBoe    A    G        0      0        2 
  19  chr19_26586742     ZGre    A    G        0      0        2 
  19  chr19_26586742     ZHar    A    G        0      0        2 
  19  chr19_26586742   Sample    A    G        0      0        2 
  19  chr19_26600543     AAsi    A    C        0      0        2 
  19  chr19_26600543     AKia    A    C        0      0        2 
  19  chr19_26600543     AOna    A    C        0      0        2 
  19  chr19_26600543     ASom    A    C        0      0        2 
  19  chr19_26600543     HCab    A    C        0      0        2 
  19  chr19_26600543     HPrz    A    C        0      0        2 
  19  chr19_26600543     ZBoe    A    C      0.5      1        2 
  19  chr19_26600543     ZGre    A    C        0      0        2 
  19  chr19_26600543     ZHar    A    C        0      0        2 
  19  chr19_26600543   Sample    A    C        0      0        2 
  19  chr19_26603449     AAsi    T    C        0      0        2 
  19  chr19_26603449     AKia    T    C        0      0        2 
  19  chr19_26603449     AOna    T    C        0      0        2 
  19  chr19_26603449     ASom    T    C        1      2        2 
  19  chr19_26603449     HCab    T    C        0      0        2 
  19  chr19_26603449     HPrz    T    C        0      0        2 
  19  chr19_26603449     ZBoe    T    C        0      0        2 
  19  chr19_26603449     ZGre    T    C        0      0        2 
  19  chr19_26603449     ZHar    T    C        0      0        2 
  19  chr19_26603449   Sample    T    C        0      0        2 
  19  chr19_26607090     AAsi    T    C        0      0        2 
  19  chr19_26607090     AKia    T    C        0      0        2 
  19  chr19_26607090     AOna    T    C        0      0        2 
  19  chr19_26607090     ASom    T    C        0      0        2 
  19  chr19_26607090     HCab    T    C        0      0        2 
  19  chr19_26607090     HPrz    T    C        0      0        2 
  19  chr19_26607090     ZBoe    T    C        0      0        2 
  19  chr19_26607090     ZGre    T    C        0      0        2 
  19  chr19_26607090     ZHar    T    C        1      2        2 
  19  chr19_26607090   Sample    T    C        0      0        2 
  19  chr19_26608928     AAsi    T    G        0      0        2 
  19  chr19_26608928     AKia    T    G        0      0        2 
  19  chr19_26608928     AOna    T    G        0      0        2 
  19  chr19_26608928     ASom    T    G        0      0        2 
  19  chr19_26608928     HCab    T    G        1      2        2 
  19  chr19_26608928     HPrz    T    G        1      2        2 
  19  chr19_26608928     ZBoe    T    G        0      0        2 
  19  chr19_26608928     ZGre    T    G        0      0        2 
  19  chr19_26608928     ZHar    T    G        0      0        2 
  19  chr19_26608928   Sample    T    G        1      2        2 
  19  chr19_26610190     AAsi    T    C        0      0        2 
  19  chr19_26610190     AKia    T    C        0      0        2 
  19  chr19_26610190     AOna    T    C        0      0        2 
  19  chr19_26610190     ASom    T    C        0      0        2 
  19  chr19_26610190     HCab    T    C        0      0        2 
  19  chr19_26610190     HPrz    T    C        0      0        2 
  19  chr19_26610190     ZBoe    T    C        0      0        2 
  19  chr19_26610190     ZGre    T    C        0      0        2 
  19  chr19_26610190     ZHar    T    C        1      2        2 
  19  chr19_26610190   Sample    T    C        0      0        2 
  19  chr19_26611698     AAsi    T    C        0      0        2 
  19  chr19_26611698     AKia    T    C        0      0        2 
  19  chr19_26611698     AOna    T    C        0      0        2 
  19  chr19_26611698     ASom    T    C        0      0        2 
  19  chr19_26611698     HCab    T    C        0      0        2 
  19  chr19_26611698     HPrz    T    C        0      0        2 
  19  chr19_26611698     ZBoe    T    C        0      0        2 
  19  chr19_26611698     ZGre    T    C        1      2        2 
  19  chr19_26611698     ZHar    T    C        0      0        2 
  19  chr19_26611698   Sample    T    C        0      0        2 
  19  chr19_26621135     AAsi    C    A        0      0        2 
  19  chr19_26621135     AKia    C    A        1      2        2 
  19  chr19_26621135     AOna    C    A        0      0        2 
  19  chr19_26621135     ASom    C    A        0      0        2 
  19  chr19_26621135     HCab    C    A        0      0        2 
  19  chr19_26621135     HPrz    C    A        0      0        2 
  19  chr19_26621135     ZBoe    C    A        0      0        2 
  19  chr19_26621135     ZGre    C    A        0      0        2 
  19  chr19_26621135     ZHar    C    A        0      0        2 
  19  chr19_26621135   Sample    C    A        0      0        2 
  19  chr19_26629454     AAsi    A    T        0      0        2 
  19  chr19_26629454     AKia    A    T        0      0        2 
  19  chr19_26629454     AOna    A    T        0      0        2 
  19  chr19_26629454     ASom    A    T        0      0        2 
  19  chr19_26629454     HCab    A    T        1      2        2 
  19  chr19_26629454     HPrz    A    T        1      2        2 
  19  chr19_26629454     ZBoe    A    T        0      0        2 
  19  chr19_26629454     ZGre    A    T        0      0        2 
  19  chr19_26629454     ZHar    A    T        0      0        2 
  19  chr19_26629454   Sample    A    T        1      2        2 
  19  chr19_26639559     AAsi    T    C        0      0        2 
  19  chr19_26639559     AKia    T    C        0      0        2 
  19  chr19_26639559     AOna    T    C        0      0        2 
  19  chr19_26639559     ASom    T    C        0      0        2 
  19  chr19_26639559     HCab    T    C        1      2        2 
  19  chr19_26639559     HPrz    T    C        0      0        2 
  19  chr19_26639559     ZBoe    T    C        0      0        2 
  19  chr19_26639559     ZGre    T    C        0      0        2 
  19  chr19_26639559     ZHar    T    C        0      0        2 
  19  chr19_26639559   Sample    T    C        0      0        2 
  19  chr19_26641429     AAsi    C    A      0.5      1        2 
  19  chr19_26641429     AKia    C    A        0      0        2 
  19  chr19_26641429     AOna    C    A        0      0        2 
  19  chr19_26641429     ASom    C    A        0      0        2 
  19  chr19_26641429     HCab    C    A        0      0        2 
  19  chr19_26641429     HPrz    C    A        0      0        2 
  19  chr19_26641429     ZBoe    C    A        0      0        2 
  19  chr19_26641429     ZGre    C    A        0      0        2 
  19  chr19_26641429     ZHar    C    A        0      0        2 
  19  chr19_26641429   Sample    C    A        0      0        2 
  19  chr19_26648483     AAsi    G    C        0      0        2 
  19  chr19_26648483     AKia    G    C        0      0        2 
  19  chr19_26648483     AOna    G    C        0      0        2 
  19  chr19_26648483     ASom    G    C        0      0        2 
  19  chr19_26648483     HCab    G    C        1      2        2 
  19  chr19_26648483     HPrz    G    C        1      2        2 
  19  chr19_26648483     ZBoe    G    C        0      0        2 
  19  chr19_26648483     ZGre    G    C        0      0        2 
  19  chr19_26648483     ZHar    G    C        0      0        2 
  19  chr19_26648483   Sample    G    C        1      2        2 
  19  chr19_26657781     AAsi    T    G        0      0        2 
  19  chr19_26657781     AKia    T    G        0      0        2 
  19  chr19_26657781     AOna    T    G      0.5      1        2 
  19  chr19_26657781     ASom    T    G        0      0        2 
  19  chr19_26657781     HCab    T    G        0      0        2 
  19  chr19_26657781     HPrz    T    G        0      0        2 
  19  chr19_26657781     ZBoe    T    G        0      0        2 
  19  chr19_26657781     ZGre    T    G        0      0        2 
  19  chr19_26657781     ZHar    T    G        0      0        2 
  19  chr19_26657781   Sample    T    G        0      0        2 
  19  chr19_26659614     AAsi    G    C        0      0        2 
  19  chr19_26659614     AKia    G    C        1      2        2 
  19  chr19_26659614     AOna    G    C        0      0        2 
  19  chr19_26659614     ASom    G    C        0      0        2 
  19  chr19_26659614     HCab    G    C        0      0        2 
  19  chr19_26659614     HPrz    G    C        0      0        2 
  19  chr19_26659614     ZBoe    G    C        0      0        2 
  19  chr19_26659614     ZGre    G    C        0      0        2 
  19  chr19_26659614     ZHar    G    C        0      0        2 
  19  chr19_26659614   Sample    G    C        0      0        2 
  19  chr19_26666955     AAsi    T    C        0      0        2 
  19  chr19_26666955     AKia    T    C        0      0        2 
  19  chr19_26666955     AOna    T    C        0      0        2 
  19  chr19_26666955     ASom    T    C        0      0        2 
  19  chr19_26666955     HCab    T    C        0      0        2 
  19  chr19_26666955     HPrz    T    C        0      0        2 
  19  chr19_26666955     ZBoe    T    C        1      2        2 
  19  chr19_26666955     ZGre    T    C        0      0        2 
  19  chr19_26666955     ZHar    T    C        0      0        2 
  19  chr19_26666955   Sample    T    C        0      0        2 
  19  chr19_26667789     AAsi    A    G        0      0        2 
  19  chr19_26667789     AKia    A    G        0      0        2 
  19  chr19_26667789     AOna    A    G        0      0        2 
  19  chr19_26667789     ASom    A    G        0      0        2 
  19  chr19_26667789     HCab    A    G      0.5      1        2 
  19  chr19_26667789     HPrz    A    G        0      0        2 
  19  chr19_26667789     ZBoe    A    G        0      0        2 
  19  chr19_26667789     ZGre    A    G        0      0        2 
  19  chr19_26667789     ZHar    A    G        0      0        2 
  19  chr19_26667789   Sample    A    G        0      0        2 
  19  chr19_26672423     AAsi    T    C        0      0        2 
  19  chr19_26672423     AKia    T    C        0      0        2 
  19  chr19_26672423     AOna    T    C        0      0        2 
  19  chr19_26672423     ASom    T    C        0      0        2 
  19  chr19_26672423     HCab    T    C        1      2        2 
  19  chr19_26672423     HPrz    T    C        1      2        2 
  19  chr19_26672423     ZBoe    T    C      0.5      1        2 
  19  chr19_26672423     ZGre    T    C        0      0        2 
  19  chr19_26672423     ZHar    T    C        0      0        2 
  19  chr19_26672423   Sample    T    C        1      2        2 
  19  chr19_26675384     AAsi    A    G        0      0        2 
  19  chr19_26675384     AKia    A    G        0      0        2 
  19  chr19_26675384     AOna    A    G        0      0        2 
  19  chr19_26675384     ASom    A    G        0      0        2 
  19  chr19_26675384     HCab    A    G        1      2        2 
  19  chr19_26675384     HPrz    A    G        1      2        2 
  19  chr19_26675384     ZBoe    A    G        0      0        2 
  19  chr19_26675384     ZGre    A    G        0      0        2 
  19  chr19_26675384     ZHar    A    G        0      0        2 
  19  chr19_26675384   Sample    A    G        1      2        2 
  19  chr19_26681700     AAsi    C    T        0      0        2 
  19  chr19_26681700     AKia    C    T        0      0        2 
  19  chr19_26681700     AOna    C    T        0      0        2 
  19  chr19_26681700     ASom    C    T        0      0        2 
  19  chr19_26681700     HCab    C    T        1      2        2 
  19  chr19_26681700     HPrz    C    T        1      2        2 
  19  chr19_26681700     ZBoe    C    T        0      0        2 
  19  chr19_26681700     ZGre    C    T        0      0        2 
  19  chr19_26681700     ZHar    C    T        0      0        2 
  19  chr19_26681700   Sample    C    T        1      2        2 
  19  chr19_26693583     AAsi    A    T        0      0        2 
  19  chr19_26693583     AKia    A    T        0      0        2 
  19  chr19_26693583     AOna    A    T        0      0        2 
  19  chr19_26693583     ASom    A    T        0      0        2 
  19  chr19_26693583     HCab    A    T        0      0        2 
  19  chr19_26693583     HPrz    A    T      0.5      1        2 
  19  chr19_26693583     ZBoe    A    T        0      0        2 
  19  chr19_26693583     ZGre    A    T        0      0        2 
  19  chr19_26693583     ZHar    A    T        0      0        2 
  19  chr19_26693583   Sample    A    T        0      0        2 
  19  chr19_26701064     AAsi    G    A        0      0        2 
  19  chr19_26701064     AKia    G    A        0      0        2 
  19  chr19_26701064     AOna    G    A        0      0        2 
  19  chr19_26701064     ASom    G    A        0      0        2 
  19  chr19_26701064     HCab    G    A        1      2        2 
  19  chr19_26701064     HPrz    G    A        1      2        2 
  19  chr19_26701064     ZBoe    G    A        0      0        2 
  19  chr19_26701064     ZGre    G    A        0      0        2 
  19  chr19_26701064     ZHar    G    A        0      0        2 
  19  chr19_26701064   Sample    G    A        1      2        2 
  19  chr19_26703353     AAsi    A    G        0      0        2 
  19  chr19_26703353     AKia    A    G        0      0        2 
  19  chr19_26703353     AOna    A    G        0      0        2 
  19  chr19_26703353     ASom    A    G        0      0        2 
  19  chr19_26703353     HCab    A    G        0      0        2 
  19  chr19_26703353     HPrz    A    G        0      0        2 
  19  chr19_26703353     ZBoe    A    G        1      2        2 
  19  chr19_26703353     ZGre    A    G        0      0        2 
  19  chr19_26703353     ZHar    A    G        0      0        2 
  19  chr19_26703353   Sample    A    G        0      0        2 
  19  chr19_26707520     AAsi    C    G        0      0        2 
  19  chr19_26707520     AKia    C    G        0      0        2 
  19  chr19_26707520     AOna    C    G        0      0        2 
  19  chr19_26707520     ASom    C    G        1      2        2 
  19  chr19_26707520     HCab    C    G        0      0        2 
  19  chr19_26707520     HPrz    C    G        0      0        2 
  19  chr19_26707520     ZBoe    C    G        0      0        2 
  19  chr19_26707520     ZGre    C    G        0      0        2 
  19  chr19_26707520     ZHar    C    G        0      0        2 
  19  chr19_26707520   Sample    C    G        0      0        2 
  19  chr19_26715721     AAsi    A    G        0      0        2 
  19  chr19_26715721     AKia    A    G        0      0        2 
  19  chr19_26715721     AOna    A    G        0      0        2 
  19  chr19_26715721     ASom    A    G        0      0        2 
  19  chr19_26715721     HCab    A    G        0      0        2 
  19  chr19_26715721     HPrz    A    G        0      0        2 
  19  chr19_26715721     ZBoe    A    G      0.5      1        2 
  19  chr19_26715721     ZGre    A    G        0      0        2 
  19  chr19_26715721     ZHar    A    G        0      0        2 
  19  chr19_26715721   Sample    A    G        0      0        2 
  19  chr19_26716527     AAsi    A    G        0      0        2 
  19  chr19_26716527     AKia    A    G        0      0        2 
  19  chr19_26716527     AOna    A    G      0.5      1        2 
  19  chr19_26716527     ASom    A    G        0      0        2 
  19  chr19_26716527     HCab    A    G        0      0        2 
  19  chr19_26716527     HPrz    A    G        0      0        2 
  19  chr19_26716527     ZBoe    A    G        0      0        2 
  19  chr19_26716527     ZGre    A    G        0      0        2 
  19  chr19_26716527     ZHar    A    G        0      0        2 
  19  chr19_26716527   Sample    A    G        0      0        2 
  19  chr19_26720991     AAsi    G    T        0      0        2 
  19  chr19_26720991     AKia    G    T        0      0        2 
  19  chr19_26720991     AOna    G    T      0.5      1        2 
  19  chr19_26720991     ASom    G    T        0      0        2 
  19  chr19_26720991     HCab    G    T        0      0        2 
  19  chr19_26720991     HPrz    G    T        0      0        2 
  19  chr19_26720991     ZBoe    G    T        0      0        2 
  19  chr19_26720991     ZGre    G    T        0      0        2 
  19  chr19_26720991     ZHar    G    T        0      0        2 
  19  chr19_26720991   Sample    G    T        0      0        2 
  19  chr19_26734776     AAsi    G    T        0      0        2 
  19  chr19_26734776     AKia    G    T        1      2        2 
  19  chr19_26734776     AOna    G    T        1      2        2 
  19  chr19_26734776     ASom    G    T        0      0        2 
  19  chr19_26734776     HCab    G    T        0      0        2 
  19  chr19_26734776     HPrz    G    T        0      0        2 
  19  chr19_26734776     ZBoe    G    T        0      0        2 
  19  chr19_26734776     ZGre    G    T        0      0        2 
  19  chr19_26734776     ZHar    G    T        0      0        2 
  19  chr19_26734776   Sample    G    T        0      0        2 
  19  chr19_26748611     AAsi    C    T        0      0        2 
  19  chr19_26748611     AKia    C    T        0      0        2 
  19  chr19_26748611     AOna    C    T        0      0        2 
  19  chr19_26748611     ASom    C    T        0      0        2 
  19  chr19_26748611     HCab    C    T        1      2        2 
  19  chr19_26748611     HPrz    C    T        1      2        2 
  19  chr19_26748611     ZBoe    C    T        0      0        2 
  19  chr19_26748611     ZGre    C    T        0      0        2 
  19  chr19_26748611     ZHar    C    T        0      0        2 
  19  chr19_26748611   Sample    C    T        1      2        2 
  19  chr19_26769941     AAsi    A    G        0      0        2 
  19  chr19_26769941     AKia    A    G        0      0        2 
  19  chr19_26769941     AOna    A    G      0.5      1        2 
  19  chr19_26769941     ASom    A    G        0      0        2 
  19  chr19_26769941     HCab    A    G        0      0        2 
  19  chr19_26769941     HPrz    A    G        0      0        2 
  19  chr19_26769941     ZBoe    A    G        0      0        2 
  19  chr19_26769941     ZGre    A    G        0      0        2 
  19  chr19_26769941     ZHar    A    G        0      0        2 
  19  chr19_26769941   Sample    A    G        0      0        2 
  19  chr19_26770870     AAsi    A    C        0      0        2 
  19  chr19_26770870     AKia    A    C        0      0        2 
  19  chr19_26770870     AOna    A    C        0      0        2 
  19  chr19_26770870     ASom    A    C        0      0        2 
  19  chr19_26770870     HCab    A    C        0      0        2 
  19  chr19_26770870     HPrz    A    C        0      0        2 
  19  chr19_26770870     ZBoe    A    C      0.5      1        2 
  19  chr19_26770870     ZGre    A    C        0      0        2 
  19  chr19_26770870     ZHar    A    C        0      0        2 
  19  chr19_26770870   Sample    A    C        0      0        2 
  19  chr19_26774971     AAsi    G    A        0      0        2 
  19  chr19_26774971     AKia    G    A        0      0        2 
  19  chr19_26774971     AOna    G    A        0      0        2 
  19  chr19_26774971     ASom    G    A        0      0        2 
  19  chr19_26774971     HCab    G    A      0.5      1        2 
  19  chr19_26774971     HPrz    G    A      0.5      1        2 
  19  chr19_26774971     ZBoe    G    A        0      0        2 
  19  chr19_26774971     ZGre    G    A        0      0        2 
  19  chr19_26774971     ZHar    G    A        0      0        2 
  19  chr19_26774971   Sample    G    A        0      0        2 
  19  chr19_26776926     AAsi    T    G        0      0        2 
  19  chr19_26776926     AKia    T    G      0.5      1        2 
  19  chr19_26776926     AOna    T    G      0.5      1        2 
  19  chr19_26776926     ASom    T    G        0      0        2 
  19  chr19_26776926     HCab    T    G        0      0        2 
  19  chr19_26776926     HPrz    T    G        0      0        2 
  19  chr19_26776926     ZBoe    T    G        0      0        2 
  19  chr19_26776926     ZGre    T    G        0      0        2 
  19  chr19_26776926     ZHar    T    G        0      0        2 
  19  chr19_26776926   Sample    T    G        0      0        2 
  19  chr19_26785538     AAsi    A    G        0      0        2 
  19  chr19_26785538     AKia    A    G        0      0        2 
  19  chr19_26785538     AOna    A    G        0      0        2 
  19  chr19_26785538     ASom    A    G        1      2        2 
  19  chr19_26785538     HCab    A    G        0      0        2 
  19  chr19_26785538     HPrz    A    G        0      0        2 
  19  chr19_26785538     ZBoe    A    G        0      0        2 
  19  chr19_26785538     ZGre    A    G        0      0        2 
  19  chr19_26785538     ZHar    A    G        0      0        2 
  19  chr19_26785538   Sample    A    G        0      0        2 
  19  chr19_26790012     AAsi    A    G        1      2        2 
  19  chr19_26790012     AKia    A    G        0      0        2 
  19  chr19_26790012     AOna    A    G        0      0        2 
  19  chr19_26790012     ASom    A    G        0      0        2 
  19  chr19_26790012     HCab    A    G        0      0        2 
  19  chr19_26790012     HPrz    A    G        0      0        2 
  19  chr19_26790012     ZBoe    A    G        0      0        2 
  19  chr19_26790012     ZGre    A    G        0      0        2 
  19  chr19_26790012     ZHar    A    G        0      0        2 
  19  chr19_26790012   Sample    A    G        0      0        2 
  19  chr19_26792299     AAsi    G    A      0.5      1        2 
  19  chr19_26792299     AKia    G    A        0      0        2 
  19  chr19_26792299     AOna    G    A        0      0        2 
  19  chr19_26792299     ASom    G    A        0      0        2 
  19  chr19_26792299     HCab    G    A        0      0        2 
  19  chr19_26792299     HPrz    G    A        0      0        2 
  19  chr19_26792299     ZBoe    G    A        0      0        2 
  19  chr19_26792299     ZGre    G    A        0      0        2 
  19  chr19_26792299     ZHar    G    A        0      0        2 
  19  chr19_26792299   Sample    G    A        0      0        2 
  19  chr19_26792896     AAsi    C    T        0      0        2 
  19  chr19_26792896     AKia    C    T        0      0        2 
  19  chr19_26792896     AOna    C    T        1      2        2 
  19  chr19_26792896     ASom    C    T        0      0        2 
  19  chr19_26792896     HCab    C    T        0      0        2 
  19  chr19_26792896     HPrz    C    T        0      0        2 
  19  chr19_26792896     ZBoe    C    T        0      0        2 
  19  chr19_26792896     ZGre    C    T        0      0        2 
  19  chr19_26792896     ZHar    C    T        0      0        2 
  19  chr19_26792896   Sample    C    T        0      0        2 
  19  chr19_26793114     AAsi    C    G        0      0        2 
  19  chr19_26793114     AKia    C    G        0      0        2 
  19  chr19_26793114     AOna    C    G        0      0        2 
  19  chr19_26793114     ASom    C    G        0      0        2 
  19  chr19_26793114     HCab    C    G        0      0        2 
  19  chr19_26793114     HPrz    C    G        0      0        2 
  19  chr19_26793114     ZBoe    C    G        0      0        2 
  19  chr19_26793114     ZGre    C    G        0      0        2 
  19  chr19_26793114     ZHar    C    G        1      2        2 
  19  chr19_26793114   Sample    C    G        0      0        2 
  19  chr19_26795218     AAsi    T    C        0      0        2 
  19  chr19_26795218     AKia    T    C        1      2        2 
  19  chr19_26795218     AOna    T    C        0      0        2 
  19  chr19_26795218     ASom    T    C        0      0        2 
  19  chr19_26795218     HCab    T    C        0      0        2 
  19  chr19_26795218     HPrz    T    C        0      0        2 
  19  chr19_26795218     ZBoe    T    C        0      0        2 
  19  chr19_26795218     ZGre    T    C        0      0        2 
  19  chr19_26795218     ZHar    T    C        0      0        2 
  19  chr19_26795218   Sample    T    C        0      0        2 
  19  chr19_26797054     AAsi    T    C        0      0        2 
  19  chr19_26797054     AKia    T    C        0      0        2 
  19  chr19_26797054     AOna    T    C        0      0        2 
  19  chr19_26797054     ASom    T    C        0      0        2 
  19  chr19_26797054     HCab    T    C        1      2        2 
  19  chr19_26797054     HPrz    T    C        1      2        2 
  19  chr19_26797054     ZBoe    T    C        0      0        2 
  19  chr19_26797054     ZGre    T    C        0      0        2 
  19  chr19_26797054     ZHar    T    C        0      0        2 
  19  chr19_26797054   Sample    T    C        1      2        2 
  19  chr19_26797763     AAsi    T    C        0      0        2 
  19  chr19_26797763     AKia    T    C      0.5      1        2 
  19  chr19_26797763     AOna    T    C        0      0        2 
  19  chr19_26797763     ASom    T    C        0      0        2 
  19  chr19_26797763     HCab    T    C        0      0        2 
  19  chr19_26797763     HPrz    T    C        0      0        2 
  19  chr19_26797763     ZBoe    T    C        0      0        2 
  19  chr19_26797763     ZGre    T    C        0      0        2 
  19  chr19_26797763     ZHar    T    C        0      0        2 
  19  chr19_26797763   Sample    T    C        0      0        2 
  19  chr19_26816599     AAsi    A    G        0      0        2 
  19  chr19_26816599     AKia    A    G        0      0        2 
  19  chr19_26816599     AOna    A    G        0      0        2 
  19  chr19_26816599     ASom    A    G        0      0        2 
  19  chr19_26816599     HCab    A    G        1      2        2 
  19  chr19_26816599     HPrz    A    G        1      2        2 
  19  chr19_26816599     ZBoe    A    G        0      0        2 
  19  chr19_26816599     ZGre    A    G        0      0        2 
  19  chr19_26816599     ZHar    A    G        0      0        2 
  19  chr19_26816599   Sample    A    G        1      2        2 
  19  chr19_26820738     AAsi    A    G        0      0        2 
  19  chr19_26820738     AKia    A    G        0      0        2 
  19  chr19_26820738     AOna    A    G        0      0        2 
  19  chr19_26820738     ASom    A    G        0      0        2 
  19  chr19_26820738     HCab    A    G        1      2        2 
  19  chr19_26820738     HPrz    A    G        1      2        2 
  19  chr19_26820738     ZBoe    A    G        0      0        2 
  19  chr19_26820738     ZGre    A    G        0      0        2 
  19  chr19_26820738     ZHar    A    G        0      0        2 
  19  chr19_26820738   Sample    A    G        1      2        2 
  19  chr19_26821140     AAsi    C    G        0      0        2 
  19  chr19_26821140     AKia    C    G        0      0        2 
  19  chr19_26821140     AOna    C    G        0      0        2 
  19  chr19_26821140     ASom    C    G        0      0        2 
  19  chr19_26821140     HCab    C    G        1      2        2 
  19  chr19_26821140     HPrz    C    G        1      2        2 
  19  chr19_26821140     ZBoe    C    G        0      0        2 
  19  chr19_26821140     ZGre    C    G        0      0        2 
  19  chr19_26821140     ZHar    C    G        0      0        2 
  19  chr19_26821140   Sample    C    G        1      2        2 
  19  chr19_26826255     AAsi    A    G        0      0        2 
  19  chr19_26826255     AKia    A    G        0      0        2 
  19  chr19_26826255     AOna    A    G        0      0        2 
  19  chr19_26826255     ASom    A    G        0      0        2 
  19  chr19_26826255     HCab    A    G        0      0        2 
  19  chr19_26826255     HPrz    A    G        0      0        2 
  19  chr19_26826255     ZBoe    A    G        1      2        2 
  19  chr19_26826255     ZGre    A    G        0      0        2 
  19  chr19_26826255     ZHar    A    G        0      0        2 
  19  chr19_26826255   Sample    A    G        1      2        2 
  19  chr19_26830217     AAsi    G    A        0      0        2 
  19  chr19_26830217     AKia    G    A        0      0        2 
  19  chr19_26830217     AOna    G    A        0      0        2 
  19  chr19_26830217     ASom    G    A        0      0        2 
  19  chr19_26830217     HCab    G    A        0      0        2 
  19  chr19_26830217     HPrz    G    A        0      0        2 
  19  chr19_26830217     ZBoe    G    A        0      0        2 
  19  chr19_26830217     ZGre    G    A        0      0        2 
  19  chr19_26830217     ZHar    G    A        1      2        2 
  19  chr19_26830217   Sample    G    A        0      0        2 
  19  chr19_26833485     AAsi    T    C        0      0        2 
  19  chr19_26833485     AKia    T    C        0      0        2 
  19  chr19_26833485     AOna    T    C        0      0        2 
  19  chr19_26833485     ASom    T    C        1      2        2 
  19  chr19_26833485     HCab    T    C        0      0        2 
  19  chr19_26833485     HPrz    T    C        0      0        2 
  19  chr19_26833485     ZBoe    T    C        0      0        2 
  19  chr19_26833485     ZGre    T    C        0      0        2 
  19  chr19_26833485     ZHar    T    C        0      0        2 
  19  chr19_26833485   Sample    T    C        0      0        2 
  19  chr19_26836104     AAsi    C    T        0      0        2 
  19  chr19_26836104     AKia    C    T        0      0        2 
  19  chr19_26836104     AOna    C    T        0      0        2 
  19  chr19_26836104     ASom    C    T        0      0        2 
  19  chr19_26836104     HCab    C    T        0      0        2 
  19  chr19_26836104     HPrz    C    T        0      0        2 
  19  chr19_26836104     ZBoe    C    T        0      0        2 
  19  chr19_26836104     ZGre    C    T        0      0        2 
  19  chr19_26836104     ZHar    C    T        1      2        2 
  19  chr19_26836104   Sample    C    T        0      0        2 
  19  chr19_26838154     AAsi    T    C        1      2        2 
  19  chr19_26838154     AKia    T    C      0.5      1        2 
  19  chr19_26838154     AOna    T    C        0      0        2 
  19  chr19_26838154     ASom    T    C        1      2        2 
  19  chr19_26838154     HCab    T    C        0      0        2 
  19  chr19_26838154     HPrz    T    C        0      0        2 
  19  chr19_26838154     ZBoe    T    C        0      0        2 
  19  chr19_26838154     ZGre    T    C        0      0        2 
  19  chr19_26838154     ZHar    T    C        0      0        2 
  19  chr19_26838154   Sample    T    C        0      0        2 
  19  chr19_26862061     AAsi    G    A        0      0        2 
  19  chr19_26862061     AKia    G    A        1      2        2 
  19  chr19_26862061     AOna    G    A      0.5      1        2 
  19  chr19_26862061     ASom    G    A        0      0        2 
  19  chr19_26862061     HCab    G    A        0      0        2 
  19  chr19_26862061     HPrz    G    A        0      0        2 
  19  chr19_26862061     ZBoe    G    A        0      0        2 
  19  chr19_26862061     ZGre    G    A        0      0        2 
  19  chr19_26862061     ZHar    G    A        0      0        2 
  19  chr19_26862061   Sample    G    A        0      0        2 
  19  chr19_26873776     AAsi    C    T        0      0        2 
  19  chr19_26873776     AKia    C    T        0      0        2 
  19  chr19_26873776     AOna    C    T        0      0        2 
  19  chr19_26873776     ASom    C    T        0      0        2 
  19  chr19_26873776     HCab    C    T        1      2        2 
  19  chr19_26873776     HPrz    C    T        1      2        2 
  19  chr19_26873776     ZBoe    C    T        0      0        2 
  19  chr19_26873776     ZGre    C    T        0      0        2 
  19  chr19_26873776     ZHar    C    T        0      0        2 
  19  chr19_26873776   Sample    C    T        1      2        2 
  19  chr19_26876014     AAsi    T    C        0      0        2 
  19  chr19_26876014     AKia    T    C        0      0        2 
  19  chr19_26876014     AOna    T    C        0      0        2 
  19  chr19_26876014     ASom    T    C        0      0        2 
  19  chr19_26876014     HCab    T    C        1      2        2 
  19  chr19_26876014     HPrz    T    C        1      2        2 
  19  chr19_26876014     ZBoe    T    C        0      0        2 
  19  chr19_26876014     ZGre    T    C        0      0        2 
  19  chr19_26876014     ZHar    T    C        0      0        2 
  19  chr19_26876014   Sample    T    C        1      2        2 
  19  chr19_26877831     AAsi    C    G        0      0        2 
  19  chr19_26877831     AKia    C    G        0      0        2 
  19  chr19_26877831     AOna    C    G        0      0        2 
  19  chr19_26877831     ASom    C    G        0      0        2 
  19  chr19_26877831     HCab    C    G        0      0        2 
  19  chr19_26877831     HPrz    C    G        0      0        2 
  19  chr19_26877831     ZBoe    C    G        0      0        2 
  19  chr19_26877831     ZGre    C    G        0      0        2 
  19  chr19_26877831     ZHar    C    G        1      2        2 
  19  chr19_26877831   Sample    C    G        0      0        2 
  19  chr19_26881328     AAsi    A    G      0.5      1        2 
  19  chr19_26881328     AKia    A    G        0      0        2 
  19  chr19_26881328     AOna    A    G        0      0        2 
  19  chr19_26881328     ASom    A    G        0      0        2 
  19  chr19_26881328     HCab    A    G        0      0        2 
  19  chr19_26881328     HPrz    A    G        0      0        2 
  19  chr19_26881328     ZBoe    A    G        0      0        2 
  19  chr19_26881328     ZGre    A    G        0      0        2 
  19  chr19_26881328     ZHar    A    G        0      0        2 
  19  chr19_26881328   Sample    A    G        0      0        2 
  19  chr19_26882647     AAsi    C    T        0      0        2 
  19  chr19_26882647     AKia    C    T        0      0        2 
  19  chr19_26882647     AOna    C    T        0      0        2 
  19  chr19_26882647     ASom    C    T        0      0        2 
  19  chr19_26882647     HCab    C    T        1      2        2 
  19  chr19_26882647     HPrz    C    T        1      2        2 
  19  chr19_26882647     ZBoe    C    T        0      0        2 
  19  chr19_26882647     ZGre    C    T        0      0        2 
  19  chr19_26882647     ZHar    C    T        0      0        2 
  19  chr19_26882647   Sample    C    T        1      2        2 
  19  chr19_26893511     AAsi    A    G        0      0        2 
  19  chr19_26893511     AKia    A    G        0      0        2 
  19  chr19_26893511     AOna    A    G        0      0        2 
  19  chr19_26893511     ASom    A    G        0      0        2 
  19  chr19_26893511     HCab    A    G        0      0        2 
  19  chr19_26893511     HPrz    A    G        0      0        2 
  19  chr19_26893511     ZBoe    A    G        0      0        2 
  19  chr19_26893511     ZGre    A    G        0      0        2 
  19  chr19_26893511     ZHar    A    G        1      2        2 
  19  chr19_26893511   Sample    A    G        0      0        2 
  19  chr19_26896782     AAsi    A    G        0      0        2 
  19  chr19_26896782     AKia    A    G        0      0        2 
  19  chr19_26896782     AOna    A    G        0      0        2 
  19  chr19_26896782     ASom    A    G        0      0        2 
  19  chr19_26896782     HCab    A    G        1      2        2 
  19  chr19_26896782     HPrz    A    G        1      2        2 
  19  chr19_26896782     ZBoe    A    G        0      0        2 
  19  chr19_26896782     ZGre    A    G        0      0        2 
  19  chr19_26896782     ZHar    A    G        0      0        2 
  19  chr19_26896782   Sample    A    G        1      2        2 
  19  chr19_26900494     AAsi    A    G        0      0        2 
  19  chr19_26900494     AKia    A    G        0      0        2 
  19  chr19_26900494     AOna    A    G        0      0        2 
  19  chr19_26900494     ASom    A    G        1      2        2 
  19  chr19_26900494     HCab    A    G        0      0        2 
  19  chr19_26900494     HPrz    A    G        0      0        2 
  19  chr19_26900494     ZBoe    A    G        0      0        2 
  19  chr19_26900494     ZGre    A    G        0      0        2 
  19  chr19_26900494     ZHar    A    G        0      0        2 
  19  chr19_26900494   Sample    A    G        0      0        2 
  19  chr19_26909660     AAsi    G    C        1      2        2 
  19  chr19_26909660     AKia    G    C        0      0        2 
  19  chr19_26909660     AOna    G    C        0      0        2 
  19  chr19_26909660     ASom    G    C        1      2        2 
  19  chr19_26909660     HCab    G    C        0      0        2 
  19  chr19_26909660     HPrz    G    C        0      0        2 
  19  chr19_26909660     ZBoe    G    C        0      0        2 
  19  chr19_26909660     ZGre    G    C        0      0        2 
  19  chr19_26909660     ZHar    G    C        0      0        2 
  19  chr19_26909660   Sample    G    C        0      0        2 
  19  chr19_26914653     AAsi    A    T        0      0        2 
  19  chr19_26914653     AKia    A    T        0      0        2 
  19  chr19_26914653     AOna    A    T        0      0        2 
  19  chr19_26914653     ASom    A    T        0      0        2 
  19  chr19_26914653     HCab    A    T        0      0        2 
  19  chr19_26914653     HPrz    A    T        0      0        2 
  19  chr19_26914653     ZBoe    A    T        0      0        2 
  19  chr19_26914653     ZGre    A    T        0      0        2 
  19  chr19_26914653     ZHar    A    T        1      2        2 
  19  chr19_26914653   Sample    A    T        0      0        2 
  19  chr19_26921071     AAsi    C    A        0      0        2 
  19  chr19_26921071     AKia    C    A        0      0        2 
  19  chr19_26921071     AOna    C    A        0      0        2 
  19  chr19_26921071     ASom    C    A        0      0        2 
  19  chr19_26921071     HCab    C    A        1      2        2 
  19  chr19_26921071     HPrz    C    A        1      2        2 
  19  chr19_26921071     ZBoe    C    A        0      0        2 
  19  chr19_26921071     ZGre    C    A        0      0        2 
  19  chr19_26921071     ZHar    C    A        0      0        2 
  19  chr19_26921071   Sample    C    A        1      2        2 
  19  chr19_26930445     AAsi    G    T        0      0        2 
  19  chr19_26930445     AKia    G    T        0      0        2 
  19  chr19_26930445     AOna    G    T        0      0        2 
  19  chr19_26930445     ASom    G    T        0      0        2 
  19  chr19_26930445     HCab    G    T        0      0        2 
  19  chr19_26930445     HPrz    G    T        0      0        2 
  19  chr19_26930445     ZBoe    G    T        0      0        2 
  19  chr19_26930445     ZGre    G    T        0      0        2 
  19  chr19_26930445     ZHar    G    T        1      2        2 
  19  chr19_26930445   Sample    G    T        0      0        2 
  19  chr19_26938568     AAsi    G    A        0      0        2 
  19  chr19_26938568     AKia    G    A        0      0        2 
  19  chr19_26938568     AOna    G    A        0      0        2 
  19  chr19_26938568     ASom    G    A        0      0        2 
  19  chr19_26938568     HCab    G    A        1      2        2 
  19  chr19_26938568     HPrz    G    A        1      2        2 
  19  chr19_26938568     ZBoe    G    A        0      0        2 
  19  chr19_26938568     ZGre    G    A        0      0        2 
  19  chr19_26938568     ZHar    G    A        0      0        2 
  19  chr19_26938568   Sample    G    A        1      2        2 
  19  chr19_26940565     AAsi    C    T        1      2        2 
  19  chr19_26940565     AKia    C    T        0      0        2 
  19  chr19_26940565     AOna    C    T        0      0        2 
  19  chr19_26940565     ASom    C    T        1      2        2 
  19  chr19_26940565     HCab    C    T        0      0        2 
  19  chr19_26940565     HPrz    C    T        0      0        2 
  19  chr19_26940565     ZBoe    C    T        0      0        2 
  19  chr19_26940565     ZGre    C    T        0      0        2 
  19  chr19_26940565     ZHar    C    T        0      0        2 
  19  chr19_26940565   Sample    C    T        0      0        2 
  19  chr19_26940642     AAsi    T    C        0      0        2 
  19  chr19_26940642     AKia    T    C        0      0        2 
  19  chr19_26940642     AOna    T    C        0      0        2 
  19  chr19_26940642     ASom    T    C        0      0        2 
  19  chr19_26940642     HCab    T    C        1      2        2 
  19  chr19_26940642     HPrz    T    C        1      2        2 
  19  chr19_26940642     ZBoe    T    C        0      0        2 
  19  chr19_26940642     ZGre    T    C        0      0        2 
  19  chr19_26940642     ZHar    T    C        0      0        2 
  19  chr19_26940642   Sample    T    C        1      2        2 
  19  chr19_26954059     AAsi    T    C        0      0        2 
  19  chr19_26954059     AKia    T    C        1      2        2 
  19  chr19_26954059     AOna    T    C        0      0        2 
  19  chr19_26954059     ASom    T    C        0      0        2 
  19  chr19_26954059     HCab    T    C        0      0        2 
  19  chr19_26954059     HPrz    T    C        0      0        2 
  19  chr19_26954059     ZBoe    T    C        0      0        2 
  19  chr19_26954059     ZGre    T    C        0      0        2 
  19  chr19_26954059     ZHar    T    C        0      0        2 
  19  chr19_26954059   Sample    T    C        0      0        2 
  19  chr19_26961353     AAsi    T    G        0      0        2 
  19  chr19_26961353     AKia    T    G        0      0        2 
  19  chr19_26961353     AOna    T    G        0      0        2 
  19  chr19_26961353     ASom    T    G        0      0        2 
  19  chr19_26961353     HCab    T    G        1      2        2 
  19  chr19_26961353     HPrz    T    G        1      2        2 
  19  chr19_26961353     ZBoe    T    G        0      0        2 
  19  chr19_26961353     ZGre    T    G        0      0        2 
  19  chr19_26961353     ZHar    T    G        0      0        2 
  19  chr19_26961353   Sample    T    G        1      2        2 
  19  chr19_26963640     AAsi    T    C        0      0        2 
  19  chr19_26963640     AKia    T    C        0      0        2 
  19  chr19_26963640     AOna    T    C        1      2        2 
  19  chr19_26963640     ASom    T    C        0      0        2 
  19  chr19_26963640     HCab    T    C        0      0        2 
  19  chr19_26963640     HPrz    T    C        0      0        2 
  19  chr19_26963640     ZBoe    T    C        0      0        2 
  19  chr19_26963640     ZGre    T    C        0      0        2 
  19  chr19_26963640     ZHar    T    C        0      0        2 
  19  chr19_26963640   Sample    T    C        0      0        2 
  19  chr19_26972448     AAsi    T    A        0      0        2 
  19  chr19_26972448     AKia    T    A        0      0        2 
  19  chr19_26972448     AOna    T    A        0      0        2 
  19  chr19_26972448     ASom    T    A        0      0        2 
  19  chr19_26972448     HCab    T    A        0      0        2 
  19  chr19_26972448     HPrz    T    A        0      0        2 
  19  chr19_26972448     ZBoe    T    A      0.5      1        2 
  19  chr19_26972448     ZGre    T    A        0      0        2 
  19  chr19_26972448     ZHar    T    A        0      0        2 
  19  chr19_26972448   Sample    T    A        0      0        2 
  19  chr19_26974164     AAsi    C    G        0      0        2 
  19  chr19_26974164     AKia    C    G        0      0        2 
  19  chr19_26974164     AOna    C    G        0      0        2 
  19  chr19_26974164     ASom    C    G        0      0        2 
  19  chr19_26974164     HCab    C    G        0      0        2 
  19  chr19_26974164     HPrz    C    G        0      0        2 
  19  chr19_26974164     ZBoe    C    G        1      2        2 
  19  chr19_26974164     ZGre    C    G        1      2        2 
  19  chr19_26974164     ZHar    C    G        0      0        2 
  19  chr19_26974164   Sample    C    G        0      0        2 
  19  chr19_26974583     AAsi    A    G        0      0        2 
  19  chr19_26974583     AKia    A    G        0      0        2 
  19  chr19_26974583     AOna    A    G        0      0        2 
  19  chr19_26974583     ASom    A    G        0      0        2 
  19  chr19_26974583     HCab    A    G        1      2        2 
  19  chr19_26974583     HPrz    A    G        1      2        2 
  19  chr19_26974583     ZBoe    A    G        0      0        2 
  19  chr19_26974583     ZGre    A    G        0      0        2 
  19  chr19_26974583     ZHar    A    G        0      0        2 
  19  chr19_26974583   Sample    A    G        1      2        2 
  19  chr19_26979006     AAsi    T    A        0      0        2 
  19  chr19_26979006     AKia    T    A        0      0        2 
  19  chr19_26979006     AOna    T    A        0      0        2 
  19  chr19_26979006     ASom    T    A        0      0        2 
  19  chr19_26979006     HCab    T    A        0      0        2 
  19  chr19_26979006     HPrz    T    A        0      0        2 
  19  chr19_26979006     ZBoe    T    A        0      0        2 
  19  chr19_26979006     ZGre    T    A        0      0        2 
  19  chr19_26979006     ZHar    T    A        1      2        2 
  19  chr19_26979006   Sample    T    A        0      0        2 
  19  chr19_26985087     AAsi    T    C        0      0        2 
  19  chr19_26985087     AKia    T    C        0      0        2 
  19  chr19_26985087     AOna    T    C        0      0        2 
  19  chr19_26985087     ASom    T    C        0      0        2 
  19  chr19_26985087     HCab    T    C        1      2        2 
  19  chr19_26985087     HPrz    T    C        1      2        2 
  19  chr19_26985087     ZBoe    T    C        0      0        2 
  19  chr19_26985087     ZGre    T    C        0      0        2 
  19  chr19_26985087     ZHar    T    C        0      0        2 
  19  chr19_26985087   Sample    T    C        1      2        2 
  19  chr19_26992840     AAsi    C    T        0      0        2 
  19  chr19_26992840     AKia    C    T      0.5      1        2 
  19  chr19_26992840     AOna    C    T        0      0        2 
  19  chr19_26992840     ASom    C    T        0      0        2 
  19  chr19_26992840     HCab    C    T        0      0        2 
  19  chr19_26992840     HPrz    C    T        0      0        2 
  19  chr19_26992840     ZBoe    C    T        0      0        2 
  19  chr19_26992840     ZGre    C    T        0      0        2 
  19  chr19_26992840     ZHar    C    T        0      0        2 
  19  chr19_26992840   Sample    C    T        0      0        2 
  19  chr19_26994851     AAsi    G    A        0      0        2 
  19  chr19_26994851     AKia    G    A        0      0        2 
  19  chr19_26994851     AOna    G    A        0      0        2 
  19  chr19_26994851     ASom    G    A        0      0        2 
  19  chr19_26994851     HCab    G    A        0      0        2 
  19  chr19_26994851     HPrz    G    A        0      0        2 
  19  chr19_26994851     ZBoe    G    A        1      2        2 
  19  chr19_26994851     ZGre    G    A        0      0        2 
  19  chr19_26994851     ZHar    G    A        0      0        2 
  19  chr19_26994851   Sample    G    A        0      0        2 
  19  chr19_27004543     AAsi    G    C        0      0        2 
  19  chr19_27004543     AKia    G    C        0      0        2 
  19  chr19_27004543     AOna    G    C        0      0        2 
  19  chr19_27004543     ASom    G    C        0      0        2 
  19  chr19_27004543     HCab    G    C        1      2        2 
  19  chr19_27004543     HPrz    G    C        1      2        2 
  19  chr19_27004543     ZBoe    G    C        0      0        2 
  19  chr19_27004543     ZGre    G    C        0      0        2 
  19  chr19_27004543     ZHar    G    C        0      0        2 
  19  chr19_27004543   Sample    G    C        1      2        2 
  19  chr19_27010499     AAsi    A    G        0      0        2 
  19  chr19_27010499     AKia    A    G        0      0        2 
  19  chr19_27010499     AOna    A    G        0      0        2 
  19  chr19_27010499     ASom    A    G        0      0        2 
  19  chr19_27010499     HCab    A    G        0      0        2 
  19  chr19_27010499     HPrz    A    G        0      0        2 
  19  chr19_27010499     ZBoe    A    G        0      0        2 
  19  chr19_27010499     ZGre    A    G        0      0        2 
  19  chr19_27010499     ZHar    A    G        1      2        2 
  19  chr19_27010499   Sample    A    G        0      0        2 
  19  chr19_27012248     AAsi    G    A        1      2        2 
  19  chr19_27012248     AKia    G    A        0      0        2 
  19  chr19_27012248     AOna    G    A        0      0        2 
  19  chr19_27012248     ASom    G    A        1      2        2 
  19  chr19_27012248     HCab    G    A        0      0        2 
  19  chr19_27012248     HPrz    G    A        0      0        2 
  19  chr19_27012248     ZBoe    G    A        0      0        2 
  19  chr19_27012248     ZGre    G    A        0      0        2 
  19  chr19_27012248     ZHar    G    A        0      0        2 
  19  chr19_27012248   Sample    G    A        0      0        2 
  19  chr19_27013116     AAsi    T    C        0      0        2 
  19  chr19_27013116     AKia    T    C      0.5      1        2 
  19  chr19_27013116     AOna    T    C        0      0        2 
  19  chr19_27013116     ASom    T    C        0      0        2 
  19  chr19_27013116     HCab    T    C        0      0        2 
  19  chr19_27013116     HPrz    T    C        0      0        2 
  19  chr19_27013116     ZBoe    T    C        0      0        2 
  19  chr19_27013116     ZGre    T    C        0      0        2 
  19  chr19_27013116     ZHar    T    C        0      0        2 
  19  chr19_27013116   Sample    T    C        0      0        2 
  19  chr19_27028799     AAsi    T    C        0      0        2 
  19  chr19_27028799     AKia    T    C        0      0        2 
  19  chr19_27028799     AOna    T    C        0      0        2 
  19  chr19_27028799     ASom    T    C        1      2        2 
  19  chr19_27028799     HCab    T    C        0      0        2 
  19  chr19_27028799     HPrz    T    C        0      0        2 
  19  chr19_27028799     ZBoe    T    C        0      0        2 
  19  chr19_27028799     ZGre    T    C        0      0        2 
  19  chr19_27028799     ZHar    T    C        0      0        2 
  19  chr19_27028799   Sample    T    C        0      0        2 
  19  chr19_27029845     AAsi    G    A        0      0        2 
  19  chr19_27029845     AKia    G    A        0      0        2 
  19  chr19_27029845     AOna    G    A        0      0        2 
  19  chr19_27029845     ASom    G    A        0      0        2 
  19  chr19_27029845     HCab    G    A      0.5      1        2 
  19  chr19_27029845     HPrz    G    A        0      0        2 
  19  chr19_27029845     ZBoe    G    A        0      0        2 
  19  chr19_27029845     ZGre    G    A        0      0        2 
  19  chr19_27029845     ZHar    G    A        0      0        2 
  19  chr19_27029845   Sample    G    A        1      2        2 
  19  chr19_27037319     AAsi    A    G        0      0        2 
  19  chr19_27037319     AKia    A    G        0      0        2 
  19  chr19_27037319     AOna    A    G        0      0        2 
  19  chr19_27037319     ASom    A    G        0      0        2 
  19  chr19_27037319     HCab    A    G        0      0        2 
  19  chr19_27037319     HPrz    A    G        0      0        2 
  19  chr19_27037319     ZBoe    A    G        1      2        2 
  19  chr19_27037319     ZGre    A    G        0      0        2 
  19  chr19_27037319     ZHar    A    G        0      0        2 
  19  chr19_27037319   Sample    A    G        0      0        2 
  19  chr19_27037408     AAsi    G    A        0      0        2 
  19  chr19_27037408     AKia    G    A        0      0        2 
  19  chr19_27037408     AOna    G    A      0.5      1        2 
  19  chr19_27037408     ASom    G    A        0      0        2 
  19  chr19_27037408     HCab    G    A        0      0        2 
  19  chr19_27037408     HPrz    G    A        0      0        2 
  19  chr19_27037408     ZBoe    G    A        0      0        2 
  19  chr19_27037408     ZGre    G    A        0      0        2 
  19  chr19_27037408     ZHar    G    A        0      0        2 
  19  chr19_27037408   Sample    G    A        0      0        2 
  19  chr19_27047548     AAsi    G    A        0      0        2 
  19  chr19_27047548     AKia    G    A        0      0        2 
  19  chr19_27047548     AOna    G    A        0      0        2 
  19  chr19_27047548     ASom    G    A        0      0        2 
  19  chr19_27047548     HCab    G    A        1      2        2 
  19  chr19_27047548     HPrz    G    A        1      2        2 
  19  chr19_27047548     ZBoe    G    A        0      0        2 
  19  chr19_27047548     ZGre    G    A        0      0        2 
  19  chr19_27047548     ZHar    G    A        0      0        2 
  19  chr19_27047548   Sample    G    A        1      2        2 
  19  chr19_27059794     AAsi    G    A        0      0        2 
  19  chr19_27059794     AKia    G    A        0      0        2 
  19  chr19_27059794     AOna    G    A        0      0        2 
  19  chr19_27059794     ASom    G    A        0      0        2 
  19  chr19_27059794     HCab    G    A        1      2        2 
  19  chr19_27059794     HPrz    G    A        1      2        2 
  19  chr19_27059794     ZBoe    G    A        0      0        2 
  19  chr19_27059794     ZGre    G    A        0      0        2 
  19  chr19_27059794     ZHar    G    A        0      0        2 
  19  chr19_27059794   Sample    G    A        1      2        2 
  19  chr19_27064358     AAsi    A    C        0      0        2 
  19  chr19_27064358     AKia    A    C        0      0        2 
  19  chr19_27064358     AOna    A    C        0      0        2 
  19  chr19_27064358     ASom    A    C        1      2        2 
  19  chr19_27064358     HCab    A    C        0      0        2 
  19  chr19_27064358     HPrz    A    C        0      0        2 
  19  chr19_27064358     ZBoe    A    C        0      0        2 
  19  chr19_27064358     ZGre    A    C        0      0        2 
  19  chr19_27064358     ZHar    A    C        0      0        2 
  19  chr19_27064358   Sample    A    C        0      0        2 
  19  chr19_27067228     AAsi    G    A        0      0        2 
  19  chr19_27067228     AKia    G    A        0      0        2 
  19  chr19_27067228     AOna    G    A        0      0        2 
  19  chr19_27067228     ASom    G    A        0      0        2 
  19  chr19_27067228     HCab    G    A        1      2        2 
  19  chr19_27067228     HPrz    G    A        1      2        2 
  19  chr19_27067228     ZBoe    G    A        0      0        2 
  19  chr19_27067228     ZGre    G    A        0      0        2 
  19  chr19_27067228     ZHar    G    A        0      0        2 
  19  chr19_27067228   Sample    G    A        1      2        2 
  19  chr19_27078220     AAsi    T    C        1      2        2 
  19  chr19_27078220     AKia    T    C        0      0        2 
  19  chr19_27078220     AOna    T    C        0      0        2 
  19  chr19_27078220     ASom    T    C        1      2        2 
  19  chr19_27078220     HCab    T    C        0      0        2 
  19  chr19_27078220     HPrz    T    C        0      0        2 
  19  chr19_27078220     ZBoe    T    C        0      0        2 
  19  chr19_27078220     ZGre    T    C        0      0        2 
  19  chr19_27078220     ZHar    T    C        0      0        2 
  19  chr19_27078220   Sample    T    C        0      0        2 
  19  chr19_27079644     AAsi    T    C        0      0        2 
  19  chr19_27079644     AKia    T    C        0      0        2 
  19  chr19_27079644     AOna    T    C        0      0        2 
  19  chr19_27079644     ASom    T    C        0      0        2 
  19  chr19_27079644     HCab    T    C      0.5      1        2 
  19  chr19_27079644     HPrz    T    C      0.5      1        2 
  19  chr19_27079644     ZBoe    T    C        0      0        2 
  19  chr19_27079644     ZGre    T    C        0      0        2 
  19  chr19_27079644     ZHar    T    C        0      0        2 
  19  chr19_27079644   Sample    T    C        0      0        2 
  19  chr19_27081779     AAsi    A    T        1      2        2 
  19  chr19_27081779     AKia    A    T        1      2        2 
  19  chr19_27081779     AOna    A    T        1      2        2 
  19  chr19_27081779     ASom    A    T        1      2        2 
  19  chr19_27081779     HCab    A    T        0      0        2 
  19  chr19_27081779     HPrz    A    T        0      0        2 
  19  chr19_27081779     ZBoe    A    T        0      0        2 
  19  chr19_27081779     ZGre    A    T        0      0        2 
  19  chr19_27081779     ZHar    A    T        0      0        2 
  19  chr19_27081779   Sample    A    T        0      0        2 
  19  chr19_27099864     AAsi    A    G        0      0        2 
  19  chr19_27099864     AKia    A    G        0      0        2 
  19  chr19_27099864     AOna    A    G        0      0        2 
  19  chr19_27099864     ASom    A    G        0      0        2 
  19  chr19_27099864     HCab    A    G        0      0        2 
  19  chr19_27099864     HPrz    A    G        0      0        2 
  19  chr19_27099864     ZBoe    A    G        0      0        2 
  19  chr19_27099864     ZGre    A    G        1      2        2 
  19  chr19_27099864     ZHar    A    G        0      0        2 
  19  chr19_27099864   Sample    A    G        0      0        2 
  19  chr19_27104920     AAsi    C    T        0      0        2 
  19  chr19_27104920     AKia    C    T        0      0        2 
  19  chr19_27104920     AOna    C    T        0      0        2 
  19  chr19_27104920     ASom    C    T        0      0        2 
  19  chr19_27104920     HCab    C    T        1      2        2 
  19  chr19_27104920     HPrz    C    T        1      2        2 
  19  chr19_27104920     ZBoe    C    T        0      0        2 
  19  chr19_27104920     ZGre    C    T        0      0        2 
  19  chr19_27104920     ZHar    C    T        0      0        2 
  19  chr19_27104920   Sample    C    T        1      2        2 
  19  chr19_27105199     AAsi    A    G        0      0        2 
  19  chr19_27105199     AKia    A    G        0      0        2 
  19  chr19_27105199     AOna    A    G        0      0        2 
  19  chr19_27105199     ASom    A    G        0      0        2 
  19  chr19_27105199     HCab    A    G        0      0        2 
  19  chr19_27105199     HPrz    A    G        0      0        2 
  19  chr19_27105199     ZBoe    A    G      0.5      1        2 
  19  chr19_27105199     ZGre    A    G        0      0        2 
  19  chr19_27105199     ZHar    A    G        0      0        2 
  19  chr19_27105199   Sample    A    G        0      0        2 
  19  chr19_27105618     AAsi    C    A        0      0        2 
  19  chr19_27105618     AKia    C    A        0      0        2 
  19  chr19_27105618     AOna    C    A        0      0        2 
  19  chr19_27105618     ASom    C    A        0      0        2 
  19  chr19_27105618     HCab    C    A        1      2        2 
  19  chr19_27105618     HPrz    C    A        1      2        2 
  19  chr19_27105618     ZBoe    C    A        0      0        2 
  19  chr19_27105618     ZGre    C    A        0      0        2 
  19  chr19_27105618     ZHar    C    A        0      0        2 
  19  chr19_27105618   Sample    C    A        1      2        2 
  19  chr19_27108175     AAsi    A    G        0      0        2 
  19  chr19_27108175     AKia    A    G        0      0        2 
  19  chr19_27108175     AOna    A    G        0      0        2 
  19  chr19_27108175     ASom    A    G        0      0        2 
  19  chr19_27108175     HCab    A    G        1      2        2 
  19  chr19_27108175     HPrz    A    G        1      2        2 
  19  chr19_27108175     ZBoe    A    G        0      0        2 
  19  chr19_27108175     ZGre    A    G        0      0        2 
  19  chr19_27108175     ZHar    A    G        0      0        2 
  19  chr19_27108175   Sample    A    G        1      2        2 
  19  chr19_27108767     AAsi    C    T        0      0        2 
  19  chr19_27108767     AKia    C    T      0.5      1        2 
  19  chr19_27108767     AOna    C    T        1      2        2 
  19  chr19_27108767     ASom    C    T        0      0        2 
  19  chr19_27108767     HCab    C    T        0      0        2 
  19  chr19_27108767     HPrz    C    T        0      0        2 
  19  chr19_27108767     ZBoe    C    T        0      0        2 
  19  chr19_27108767     ZGre    C    T        0      0        2 
  19  chr19_27108767     ZHar    C    T        0      0        2 
  19  chr19_27108767   Sample    C    T        0      0        2 
  19  chr19_27118449     AAsi    C    T        0      0        2 
  19  chr19_27118449     AKia    C    T        0      0        2 
  19  chr19_27118449     AOna    C    T        0      0        2 
  19  chr19_27118449     ASom    C    T        0      0        2 
  19  chr19_27118449     HCab    C    T        1      2        2 
  19  chr19_27118449     HPrz    C    T        1      2        2 
  19  chr19_27118449     ZBoe    C    T        0      0        2 
  19  chr19_27118449     ZGre    C    T        0      0        2 
  19  chr19_27118449     ZHar    C    T        0      0        2 
  19  chr19_27118449   Sample    C    T        1      2        2 
  19  chr19_27119433     AAsi    T    A        0      0        2 
  19  chr19_27119433     AKia    T    A        0      0        2 
  19  chr19_27119433     AOna    T    A        0      0        2 
  19  chr19_27119433     ASom    T    A        0      0        2 
  19  chr19_27119433     HCab    T    A        0      0        2 
  19  chr19_27119433     HPrz    T    A        0      0        2 
  19  chr19_27119433     ZBoe    T    A        0      0        2 
  19  chr19_27119433     ZGre    T    A        0      0        2 
  19  chr19_27119433     ZHar    T    A        1      2        2 
  19  chr19_27119433   Sample    T    A        0      0        2 
  19  chr19_27146248     AAsi    T    G        0      0        2 
  19  chr19_27146248     AKia    T    G        0      0        2 
  19  chr19_27146248     AOna    T    G        0      0        2 
  19  chr19_27146248     ASom    T    G        0      0        2 
  19  chr19_27146248     HCab    T    G        0      0        2 
  19  chr19_27146248     HPrz    T    G        0      0        2 
  19  chr19_27146248     ZBoe    T    G      0.5      1        2 
  19  chr19_27146248     ZGre    T    G        0      0        2 
  19  chr19_27146248     ZHar    T    G        0      0        2 
  19  chr19_27146248   Sample    T    G        0      0        2 
  19  chr19_27152182     AAsi    C    A        1      2        2 
  19  chr19_27152182     AKia    C    A        0      0        2 
  19  chr19_27152182     AOna    C    A        0      0        2 
  19  chr19_27152182     ASom    C    A        0      0        2 
  19  chr19_27152182     HCab    C    A        0      0        2 
  19  chr19_27152182     HPrz    C    A        0      0        2 
  19  chr19_27152182     ZBoe    C    A        0      0        2 
  19  chr19_27152182     ZGre    C    A        0      0        2 
  19  chr19_27152182     ZHar    C    A        0      0        2 
  19  chr19_27152182   Sample    C    A        0      0        2 
  19  chr19_27152889     AAsi    G    C        1      2        2 
  19  chr19_27152889     AKia    G    C        0      0        2 
  19  chr19_27152889     AOna    G    C        0      0        2 
  19  chr19_27152889     ASom    G    C        1      2        2 
  19  chr19_27152889     HCab    G    C        1      2        2 
  19  chr19_27152889     HPrz    G    C        1      2        2 
  19  chr19_27152889     ZBoe    G    C        0      0        2 
  19  chr19_27152889     ZGre    G    C        0      0        2 
  19  chr19_27152889     ZHar    G    C        0      0        2 
  19  chr19_27152889   Sample    G    C        1      2        2 
  19  chr19_27153327     AAsi    G    T        1      2        2 
  19  chr19_27153327     AKia    G    T        0      0        2 
  19  chr19_27153327     AOna    G    T        0      0        2 
  19  chr19_27153327     ASom    G    T        1      2        2 
  19  chr19_27153327     HCab    G    T        0      0        2 
  19  chr19_27153327     HPrz    G    T        0      0        2 
  19  chr19_27153327     ZBoe    G    T        0      0        2 
  19  chr19_27153327     ZGre    G    T        0      0        2 
  19  chr19_27153327     ZHar    G    T        0      0        2 
  19  chr19_27153327   Sample    G    T        0      0        2 
  19  chr19_27164605     AAsi    T    C        0      0        2 
  19  chr19_27164605     AKia    T    C        0      0        2 
  19  chr19_27164605     AOna    T    C        0      0        2 
  19  chr19_27164605     ASom    T    C        0      0        2 
  19  chr19_27164605     HCab    T    C        1      2        2 
  19  chr19_27164605     HPrz    T    C        1      2        2 
  19  chr19_27164605     ZBoe    T    C        0      0        2 
  19  chr19_27164605     ZGre    T    C        0      0        2 
  19  chr19_27164605     ZHar    T    C        0      0        2 
  19  chr19_27164605   Sample    T    C        1      2        2 
  19  chr19_27178270     AAsi    T    G        0      0        2 
  19  chr19_27178270     AKia    T    G        0      0        2 
  19  chr19_27178270     AOna    T    G        0      0        2 
  19  chr19_27178270     ASom    T    G        0      0        2 
  19  chr19_27178270     HCab    T    G        0      0        2 
  19  chr19_27178270     HPrz    T    G        0      0        2 
  19  chr19_27178270     ZBoe    T    G        0      0        2 
  19  chr19_27178270     ZGre    T    G      0.5      1        2 
  19  chr19_27178270     ZHar    T    G        0      0        2 
  19  chr19_27178270   Sample    T    G        0      0        2 
  19  chr19_27178733     AAsi    T    C        0      0        2 
  19  chr19_27178733     AKia    T    C        0      0        2 
  19  chr19_27178733     AOna    T    C        0      0        2 
  19  chr19_27178733     ASom    T    C        0      0        2 
  19  chr19_27178733     HCab    T    C        0      0        2 
  19  chr19_27178733     HPrz    T    C        0      0        2 
  19  chr19_27178733     ZBoe    T    C        1      2        2 
  19  chr19_27178733     ZGre    T    C      0.5      1        2 
  19  chr19_27178733     ZHar    T    C        0      0        2 
  19  chr19_27178733   Sample    T    C        0      0        2 
  19  chr19_27186499     AAsi    A    G      0.5      1        2 
  19  chr19_27186499     AKia    A    G        0      0        2 
  19  chr19_27186499     AOna    A    G        0      0        2 
  19  chr19_27186499     ASom    A    G        0      0        2 
  19  chr19_27186499     HCab    A    G        0      0        2 
  19  chr19_27186499     HPrz    A    G        0      0        2 
  19  chr19_27186499     ZBoe    A    G        0      0        2 
  19  chr19_27186499     ZGre    A    G        0      0        2 
  19  chr19_27186499     ZHar    A    G        0      0        2 
  19  chr19_27186499   Sample    A    G        0      0        2 
  19  chr19_27189214     AAsi    C    T        0      0        2 
  19  chr19_27189214     AKia    C    T        1      2        2 
  19  chr19_27189214     AOna    C    T        0      0        2 
  19  chr19_27189214     ASom    C    T        0      0        2 
  19  chr19_27189214     HCab    C    T        0      0        2 
  19  chr19_27189214     HPrz    C    T        0      0        2 
  19  chr19_27189214     ZBoe    C    T        0      0        2 
  19  chr19_27189214     ZGre    C    T        0      0        2 
  19  chr19_27189214     ZHar    C    T        0      0        2 
  19  chr19_27189214   Sample    C    T        0      0        2 
  19  chr19_27191074     AAsi    T    C        0      0        2 
  19  chr19_27191074     AKia    T    C        0      0        2 
  19  chr19_27191074     AOna    T    C        0      0        2 
  19  chr19_27191074     ASom    T    C        0      0        2 
  19  chr19_27191074     HCab    T    C        0      0        2 
  19  chr19_27191074     HPrz    T    C        0      0        2 
  19  chr19_27191074     ZBoe    T    C      0.5      1        2 
  19  chr19_27191074     ZGre    T    C        0      0        2 
  19  chr19_27191074     ZHar    T    C        0      0        2 
  19  chr19_27191074   Sample    T    C        0      0        2 
  19  chr19_27226003     AAsi    G    C        0      0        2 
  19  chr19_27226003     AKia    G    C        0      0        2 
  19  chr19_27226003     AOna    G    C        0      0        2 
  19  chr19_27226003     ASom    G    C        0      0        2 
  19  chr19_27226003     HCab    G    C        1      2        2 
  19  chr19_27226003     HPrz    G    C        1      2        2 
  19  chr19_27226003     ZBoe    G    C        0      0        2 
  19  chr19_27226003     ZGre    G    C        0      0        2 
  19  chr19_27226003     ZHar    G    C        0      0        2 
  19  chr19_27226003   Sample    G    C        1      2        2 
  19  chr19_27243872     AAsi    A    G        0      0        2 
  19  chr19_27243872     AKia    A    G        0      0        2 
  19  chr19_27243872     AOna    A    G        0      0        2 
  19  chr19_27243872     ASom    A    G        0      0        2 
  19  chr19_27243872     HCab    A    G        0      0        2 
  19  chr19_27243872     HPrz    A    G        0      0        2 
  19  chr19_27243872     ZBoe    A    G        0      0        2 
  19  chr19_27243872     ZGre    A    G      0.5      1        2 
  19  chr19_27243872     ZHar    A    G        0      0        2 
  19  chr19_27243872   Sample    A    G        0      0        2 
  19  chr19_27246357     AAsi    C    T        0      0        2 
  19  chr19_27246357     AKia    C    T        0      0        2 
  19  chr19_27246357     AOna    C    T        1      2        2 
  19  chr19_27246357     ASom    C    T        0      0        2 
  19  chr19_27246357     HCab    C    T        0      0        2 
  19  chr19_27246357     HPrz    C    T        0      0        2 
  19  chr19_27246357     ZBoe    C    T        0      0        2 
  19  chr19_27246357     ZGre    C    T        0      0        2 
  19  chr19_27246357     ZHar    C    T        0      0        2 
  19  chr19_27246357   Sample    C    T        0      0        2 
  19  chr19_27249749     AAsi    C    G      0.5      1        2 
  19  chr19_27249749     AKia    C    G        0      0        2 
  19  chr19_27249749     AOna    C    G        0      0        2 
  19  chr19_27249749     ASom    C    G        0      0        2 
  19  chr19_27249749     HCab    C    G        0      0        2 
  19  chr19_27249749     HPrz    C    G        0      0        2 
  19  chr19_27249749     ZBoe    C    G        0      0        2 
  19  chr19_27249749     ZGre    C    G        0      0        2 
  19  chr19_27249749     ZHar    C    G        0      0        2 
  19  chr19_27249749   Sample    C    G        0      0        2 
  19  chr19_27249932     AAsi    A    C        0      0        2 
  19  chr19_27249932     AKia    A    C        1      2        2 
  19  chr19_27249932     AOna    A    C      0.5      1        2 
  19  chr19_27249932     ASom    A    C        0      0        2 
  19  chr19_27249932     HCab    A    C        0      0        2 
  19  chr19_27249932     HPrz    A    C        0      0        2 
  19  chr19_27249932     ZBoe    A    C        0      0        2 
  19  chr19_27249932     ZGre    A    C        0      0        2 
  19  chr19_27249932     ZHar    A    C        0      0        2 
  19  chr19_27249932   Sample    A    C        0      0        2 
  19  chr19_27250203     AAsi    A    G      0.5      1        2 
  19  chr19_27250203     AKia    A    G        0      0        2 
  19  chr19_27250203     AOna    A    G        0      0        2 
  19  chr19_27250203     ASom    A    G        0      0        2 
  19  chr19_27250203     HCab    A    G        0      0        2 
  19  chr19_27250203     HPrz    A    G        0      0        2 
  19  chr19_27250203     ZBoe    A    G        0      0        2 
  19  chr19_27250203     ZGre    A    G        0      0        2 
  19  chr19_27250203     ZHar    A    G        0      0        2 
  19  chr19_27250203   Sample    A    G        0      0        2 
  19  chr19_27258419     AAsi    A    G        0      0        2 
  19  chr19_27258419     AKia    A    G        0      0        2 
  19  chr19_27258419     AOna    A    G        0      0        2 
  19  chr19_27258419     ASom    A    G        0      0        2 
  19  chr19_27258419     HCab    A    G        0      0        2 
  19  chr19_27258419     HPrz    A    G        0      0        2 
  19  chr19_27258419     ZBoe    A    G        1      2        2 
  19  chr19_27258419     ZGre    A    G        1      2        2 
  19  chr19_27258419     ZHar    A    G        1      2        2 
  19  chr19_27258419   Sample    A    G        0      0        2 
  19  chr19_27259631     AAsi    T    C        0      0        2 
  19  chr19_27259631     AKia    T    C        0      0        2 
  19  chr19_27259631     AOna    T    C      0.5      1        2 
  19  chr19_27259631     ASom    T    C        0      0        2 
  19  chr19_27259631     HCab    T    C        0      0        2 
  19  chr19_27259631     HPrz    T    C        0      0        2 
  19  chr19_27259631     ZBoe    T    C        0      0        2 
  19  chr19_27259631     ZGre    T    C        0      0        2 
  19  chr19_27259631     ZHar    T    C        0      0        2 
  19  chr19_27259631   Sample    T    C        1      2        2 
  19  chr19_27261305     AAsi    G    C        1      2        2 
  19  chr19_27261305     AKia    G    C        0      0        2 
  19  chr19_27261305     AOna    G    C        0      0        2 
  19  chr19_27261305     ASom    G    C        1      2        2 
  19  chr19_27261305     HCab    G    C        0      0        2 
  19  chr19_27261305     HPrz    G    C        0      0        2 
  19  chr19_27261305     ZBoe    G    C        0      0        2 
  19  chr19_27261305     ZGre    G    C        0      0        2 
  19  chr19_27261305     ZHar    G    C        0      0        2 
  19  chr19_27261305   Sample    G    C        0      0        2 
  19  chr19_27262636     AAsi    C    T        0      0        2 
  19  chr19_27262636     AKia    C    T        0      0        2 
  19  chr19_27262636     AOna    C    T        0      0        2 
  19  chr19_27262636     ASom    C    T        0      0        2 
  19  chr19_27262636     HCab    C    T        0      0        2 
  19  chr19_27262636     HPrz    C    T        0      0        2 
  19  chr19_27262636     ZBoe    C    T      0.5      1        2 
  19  chr19_27262636     ZGre    C    T        0      0        2 
  19  chr19_27262636     ZHar    C    T        0      0        2 
  19  chr19_27262636   Sample    C    T        0      0        2 
  19  chr19_27273411     AAsi    G    A        0      0        2 
  19  chr19_27273411     AKia    G    A        0      0        2 
  19  chr19_27273411     AOna    G    A        0      0        2 
  19  chr19_27273411     ASom    G    A        0      0        2 
  19  chr19_27273411     HCab    G    A        1      2        2 
  19  chr19_27273411     HPrz    G    A        1      2        2 
  19  chr19_27273411     ZBoe    G    A        0      0        2 
  19  chr19_27273411     ZGre    G    A        0      0        2 
  19  chr19_27273411     ZHar    G    A        0      0        2 
  19  chr19_27273411   Sample    G    A        1      2        2 
  19  chr19_27276530     AAsi    G    A        0      0        2 
  19  chr19_27276530     AKia    G    A        0      0        2 
  19  chr19_27276530     AOna    G    A        0      0        2 
  19  chr19_27276530     ASom    G    A        0      0        2 
  19  chr19_27276530     HCab    G    A        1      2        2 
  19  chr19_27276530     HPrz    G    A        1      2        2 
  19  chr19_27276530     ZBoe    G    A        0      0        2 
  19  chr19_27276530     ZGre    G    A        0      0        2 
  19  chr19_27276530     ZHar    G    A        0      0        2 
  19  chr19_27276530   Sample    G    A        1      2        2 
  19  chr19_27280167     AAsi    T    C        0      0        2 
  19  chr19_27280167     AKia    T    C        0      0        2 
  19  chr19_27280167     AOna    T    C        0      0        2 
  19  chr19_27280167     ASom    T    C        0      0        2 
  19  chr19_27280167     HCab    T    C        1      2        2 
  19  chr19_27280167     HPrz    T    C        1      2        2 
  19  chr19_27280167     ZBoe    T    C        0      0        2 
  19  chr19_27280167     ZGre    T    C        0      0        2 
  19  chr19_27280167     ZHar    T    C        0      0        2 
  19  chr19_27280167   Sample    T    C        1      2        2 
  19  chr19_27296713     AAsi    C    A        0      0        2 
  19  chr19_27296713     AKia    C    A        0      0        2 
  19  chr19_27296713     AOna    C    A        0      0        2 
  19  chr19_27296713     ASom    C    A        0      0        2 
  19  chr19_27296713     HCab    C    A        0      0        2 
  19  chr19_27296713     HPrz    C    A        0      0        2 
  19  chr19_27296713     ZBoe    C    A        0      0        2 
  19  chr19_27296713     ZGre    C    A        1      2        2 
  19  chr19_27296713     ZHar    C    A        0      0        2 
  19  chr19_27296713   Sample    C    A        0      0        2 
  19  chr19_27302953     AAsi    C    T        0      0        2 
  19  chr19_27302953     AKia    C    T        0      0        2 
  19  chr19_27302953     AOna    C    T        0      0        2 
  19  chr19_27302953     ASom    C    T        0      0        2 
  19  chr19_27302953     HCab    C    T        1      2        2 
  19  chr19_27302953     HPrz    C    T        1      2        2 
  19  chr19_27302953     ZBoe    C    T        0      0        2 
  19  chr19_27302953     ZGre    C    T        0      0        2 
  19  chr19_27302953     ZHar    C    T        0      0        2 
  19  chr19_27302953   Sample    C    T        1      2        2 
  19  chr19_27309763     AAsi    T    A        1      2        2 
  19  chr19_27309763     AKia    T    A        0      0        2 
  19  chr19_27309763     AOna    T    A        0      0        2 
  19  chr19_27309763     ASom    T    A        1      2        2 
  19  chr19_27309763     HCab    T    A        0      0        2 
  19  chr19_27309763     HPrz    T    A        0      0        2 
  19  chr19_27309763     ZBoe    T    A        0      0        2 
  19  chr19_27309763     ZGre    T    A        0      0        2 
  19  chr19_27309763     ZHar    T    A        0      0        2 
  19  chr19_27309763   Sample    T    A        0      0        2 
  19  chr19_27313416     AAsi    G    A        0      0        2 
  19  chr19_27313416     AKia    G    A        0      0        2 
  19  chr19_27313416     AOna    G    A        0      0        2 
  19  chr19_27313416     ASom    G    A        0      0        2 
  19  chr19_27313416     HCab    G    A        1      2        2 
  19  chr19_27313416     HPrz    G    A        1      2        2 
  19  chr19_27313416     ZBoe    G    A        0      0        2 
  19  chr19_27313416     ZGre    G    A        0      0        2 
  19  chr19_27313416     ZHar    G    A        0      0        2 
  19  chr19_27313416   Sample    G    A        1      2        2 
  19  chr19_27317102     AAsi    C    G        0      0        2 
  19  chr19_27317102     AKia    C    G        0      0        2 
  19  chr19_27317102     AOna    C    G        0      0        2 
  19  chr19_27317102     ASom    C    G        0      0        2 
  19  chr19_27317102     HCab    C    G        0      0        2 
  19  chr19_27317102     HPrz    C    G        0      0        2 
  19  chr19_27317102     ZBoe    C    G      0.5      1        2 
  19  chr19_27317102     ZGre    C    G        0      0        2 
  19  chr19_27317102     ZHar    C    G        0      0        2 
  19  chr19_27317102   Sample    C    G        0      0        2 
  19  chr19_27320675     AAsi    G    A        0      0        2 
  19  chr19_27320675     AKia    G    A        0      0        2 
  19  chr19_27320675     AOna    G    A        0      0        2 
  19  chr19_27320675     ASom    G    A        0      0        2 
  19  chr19_27320675     HCab    G    A        1      2        2 
  19  chr19_27320675     HPrz    G    A        1      2        2 
  19  chr19_27320675     ZBoe    G    A        0      0        2 
  19  chr19_27320675     ZGre    G    A        0      0        2 
  19  chr19_27320675     ZHar    G    A        0      0        2 
  19  chr19_27320675   Sample    G    A        1      2        2 
  19  chr19_27326764     AAsi    T    A        0      0        2 
  19  chr19_27326764     AKia    T    A        0      0        2 
  19  chr19_27326764     AOna    T    A        0      0        2 
  19  chr19_27326764     ASom    T    A        0      0        2 
  19  chr19_27326764     HCab    T    A        1      2        2 
  19  chr19_27326764     HPrz    T    A        1      2        2 
  19  chr19_27326764     ZBoe    T    A        0      0        2 
  19  chr19_27326764     ZGre    T    A        0      0        2 
  19  chr19_27326764     ZHar    T    A        0      0        2 
  19  chr19_27326764   Sample    T    A        1      2        2 
  19  chr19_27332068     AAsi    G    T        0      0        2 
  19  chr19_27332068     AKia    G    T        0      0        2 
  19  chr19_27332068     AOna    G    T        0      0        2 
  19  chr19_27332068     ASom    G    T        0      0        2 
  19  chr19_27332068     HCab    G    T        0      0        2 
  19  chr19_27332068     HPrz    G    T        0      0        2 
  19  chr19_27332068     ZBoe    G    T      0.5      1        2 
  19  chr19_27332068     ZGre    G    T        0      0        2 
  19  chr19_27332068     ZHar    G    T        0      0        2 
  19  chr19_27332068   Sample    G    T        0      0        2 
  19  chr19_27342505     AAsi    A    T        0      0        2 
  19  chr19_27342505     AKia    A    T        0      0        2 
  19  chr19_27342505     AOna    A    T        0      0        2 
  19  chr19_27342505     ASom    A    T        0      0        2 
  19  chr19_27342505     HCab    A    T        1      2        2 
  19  chr19_27342505     HPrz    A    T        1      2        2 
  19  chr19_27342505     ZBoe    A    T        0      0        2 
  19  chr19_27342505     ZGre    A    T        0      0        2 
  19  chr19_27342505     ZHar    A    T        0      0        2 
  19  chr19_27342505   Sample    A    T        1      2        2 
  19  chr19_27365470     AAsi    G    A        0      0        2 
  19  chr19_27365470     AKia    G    A        0      0        2 
  19  chr19_27365470     AOna    G    A      0.5      1        2 
  19  chr19_27365470     ASom    G    A        0      0        2 
  19  chr19_27365470     HCab    G    A        0      0        2 
  19  chr19_27365470     HPrz    G    A        0      0        2 
  19  chr19_27365470     ZBoe    G    A        0      0        2 
  19  chr19_27365470     ZGre    G    A        0      0        2 
  19  chr19_27365470     ZHar    G    A        0      0        2 
  19  chr19_27365470   Sample    G    A        0      0        2 
  19  chr19_27367352     AAsi    A    G        0      0        2 
  19  chr19_27367352     AKia    A    G        0      0        2 
  19  chr19_27367352     AOna    A    G        0      0        2 
  19  chr19_27367352     ASom    A    G        0      0        2 
  19  chr19_27367352     HCab    A    G        0      0        2 
  19  chr19_27367352     HPrz    A    G        0      0        2 
  19  chr19_27367352     ZBoe    A    G        1      2        2 
  19  chr19_27367352     ZGre    A    G        0      0        2 
  19  chr19_27367352     ZHar    A    G        0      0        2 
  19  chr19_27367352   Sample    A    G        0      0        2 
  19  chr19_27373696     AAsi    A    G        0      0        2 
  19  chr19_27373696     AKia    A    G        0      0        2 
  19  chr19_27373696     AOna    A    G        0      0        2 
  19  chr19_27373696     ASom    A    G        0      0        2 
  19  chr19_27373696     HCab    A    G        0      0        2 
  19  chr19_27373696     HPrz    A    G        0      0        2 
  19  chr19_27373696     ZBoe    A    G        0      0        2 
  19  chr19_27373696     ZGre    A    G      0.5      1        2 
  19  chr19_27373696     ZHar    A    G        0      0        2 
  19  chr19_27373696   Sample    A    G        0      0        2 
  19  chr19_27373900     AAsi    G    A        0      0        2 
  19  chr19_27373900     AKia    G    A        0      0        2 
  19  chr19_27373900     AOna    G    A        0      0        2 
  19  chr19_27373900     ASom    G    A        0      0        2 
  19  chr19_27373900     HCab    G    A        0      0        2 
  19  chr19_27373900     HPrz    G    A        0      0        2 
  19  chr19_27373900     ZBoe    G    A        1      2        2 
  19  chr19_27373900     ZGre    G    A        0      0        2 
  19  chr19_27373900     ZHar    G    A        0      0        2 
  19  chr19_27373900   Sample    G    A        0      0        2 
  19  chr19_27376175     AAsi    T    C        0      0        2 
  19  chr19_27376175     AKia    T    C      0.5      1        2 
  19  chr19_27376175     AOna    T    C        0      0        2 
  19  chr19_27376175     ASom    T    C        0      0        2 
  19  chr19_27376175     HCab    T    C        0      0        2 
  19  chr19_27376175     HPrz    T    C        0      0        2 
  19  chr19_27376175     ZBoe    T    C        0      0        2 
  19  chr19_27376175     ZGre    T    C        0      0        2 
  19  chr19_27376175     ZHar    T    C        0      0        2 
  19  chr19_27376175   Sample    T    C        0      0        2 
  19  chr19_27378418     AAsi    A    G        0      0        2 
  19  chr19_27378418     AKia    A    G        0      0        2 
  19  chr19_27378418     AOna    A    G        0      0        2 
  19  chr19_27378418     ASom    A    G        0      0        2 
  19  chr19_27378418     HCab    A    G        1      2        2 
  19  chr19_27378418     HPrz    A    G        1      2        2 
  19  chr19_27378418     ZBoe    A    G        0      0        2 
  19  chr19_27378418     ZGre    A    G        0      0        2 
  19  chr19_27378418     ZHar    A    G        0      0        2 
  19  chr19_27378418   Sample    A    G        1      2        2 
  19  chr19_27381132     AAsi    T    C        0      0        2 
  19  chr19_27381132     AKia    T    C        0      0        2 
  19  chr19_27381132     AOna    T    C      0.5      1        2 
  19  chr19_27381132     ASom    T    C        0      0        2 
  19  chr19_27381132     HCab    T    C        0      0        2 
  19  chr19_27381132     HPrz    T    C        0      0        2 
  19  chr19_27381132     ZBoe    T    C        0      0        2 
  19  chr19_27381132     ZGre    T    C        0      0        2 
  19  chr19_27381132     ZHar    T    C        0      0        2 
  19  chr19_27381132   Sample    T    C        0      0        2 
  19  chr19_27384747     AAsi    G    A        1      2        2 
  19  chr19_27384747     AKia    G    A        0      0        2 
  19  chr19_27384747     AOna    G    A        0      0        2 
  19  chr19_27384747     ASom    G    A        1      2        2 
  19  chr19_27384747     HCab    G    A        0      0        2 
  19  chr19_27384747     HPrz    G    A        0      0        2 
  19  chr19_27384747     ZBoe    G    A        0      0        2 
  19  chr19_27384747     ZGre    G    A        0      0        2 
  19  chr19_27384747     ZHar    G    A        0      0        2 
  19  chr19_27384747   Sample    G    A        0      0        2 
  19  chr19_27385088     AAsi    C    T        0      0        2 
  19  chr19_27385088     AKia    C    T        0      0        2 
  19  chr19_27385088     AOna    C    T        0      0        2 
  19  chr19_27385088     ASom    C    T        0      0        2 
  19  chr19_27385088     HCab    C    T        1      2        2 
  19  chr19_27385088     HPrz    C    T        1      2        2 
  19  chr19_27385088     ZBoe    C    T        0      0        2 
  19  chr19_27385088     ZGre    C    T        0      0        2 
  19  chr19_27385088     ZHar    C    T        0      0        2 
  19  chr19_27385088   Sample    C    T        1      2        2 
  19  chr19_27389442     AAsi    A    G        0      0        2 
  19  chr19_27389442     AKia    A    G        0      0        2 
  19  chr19_27389442     AOna    A    G        0      0        2 
  19  chr19_27389442     ASom    A    G        0      0        2 
  19  chr19_27389442     HCab    A    G        0      0        2 
  19  chr19_27389442     HPrz    A    G        0      0        2 
  19  chr19_27389442     ZBoe    A    G        1      2        2 
  19  chr19_27389442     ZGre    A    G        0      0        2 
  19  chr19_27389442     ZHar    A    G        0      0        2 
  19  chr19_27389442   Sample    A    G        0      0        2 
  19  chr19_27398193     AAsi    C    T        0      0        2 
  19  chr19_27398193     AKia    C    T        0      0        2 
  19  chr19_27398193     AOna    C    T        0      0        2 
  19  chr19_27398193     ASom    C    T        0      0        2 
  19  chr19_27398193     HCab    C    T        1      2        2 
  19  chr19_27398193     HPrz    C    T        1      2        2 
  19  chr19_27398193     ZBoe    C    T        0      0        2 
  19  chr19_27398193     ZGre    C    T        0      0        2 
  19  chr19_27398193     ZHar    C    T        0      0        2 
  19  chr19_27398193   Sample    C    T        1      2        2 
  19  chr19_27404128     AAsi    T    C        0      0        2 
  19  chr19_27404128     AKia    T    C        0      0        2 
  19  chr19_27404128     AOna    T    C      0.5      1        2 
  19  chr19_27404128     ASom    T    C        0      0        2 
  19  chr19_27404128     HCab    T    C        0      0        2 
  19  chr19_27404128     HPrz    T    C        0      0        2 
  19  chr19_27404128     ZBoe    T    C        0      0        2 
  19  chr19_27404128     ZGre    T    C        0      0        2 
  19  chr19_27404128     ZHar    T    C        0      0        2 
  19  chr19_27404128   Sample    T    C        0      0        2 
  19  chr19_27404193     AAsi    G    A        0      0        2 
  19  chr19_27404193     AKia    G    A        0      0        2 
  19  chr19_27404193     AOna    G    A        0      0        2 
  19  chr19_27404193     ASom    G    A        0      0        2 
  19  chr19_27404193     HCab    G    A        1      2        2 
  19  chr19_27404193     HPrz    G    A        1      2        2 
  19  chr19_27404193     ZBoe    G    A        0      0        2 
  19  chr19_27404193     ZGre    G    A        0      0        2 
  19  chr19_27404193     ZHar    G    A        0      0        2 
  19  chr19_27404193   Sample    G    A        1      2        2 
  19  chr19_27407131     AAsi    G    C        0      0        2 
  19  chr19_27407131     AKia    G    C        0      0        2 
  19  chr19_27407131     AOna    G    C        0      0        2 
  19  chr19_27407131     ASom    G    C        0      0        2 
  19  chr19_27407131     HCab    G    C        1      2        2 
  19  chr19_27407131     HPrz    G    C        1      2        2 
  19  chr19_27407131     ZBoe    G    C        0      0        2 
  19  chr19_27407131     ZGre    G    C        0      0        2 
  19  chr19_27407131     ZHar    G    C        0      0        2 
  19  chr19_27407131   Sample    G    C        1      2        2 
  19  chr19_27416179     AAsi    A    G        0      0        2 
  19  chr19_27416179     AKia    A    G        0      0        2 
  19  chr19_27416179     AOna    A    G        0      0        2 
  19  chr19_27416179     ASom    A    G        0      0        2 
  19  chr19_27416179     HCab    A    G        1      2        2 
  19  chr19_27416179     HPrz    A    G        1      2        2 
  19  chr19_27416179     ZBoe    A    G        0      0        2 
  19  chr19_27416179     ZGre    A    G        0      0        2 
  19  chr19_27416179     ZHar    A    G        0      0        2 
  19  chr19_27416179   Sample    A    G        1      2        2 
  19  chr19_27416858     AAsi    G    A        0      0        2 
  19  chr19_27416858     AKia    G    A        0      0        2 
  19  chr19_27416858     AOna    G    A        0      0        2 
  19  chr19_27416858     ASom    G    A        0      0        2 
  19  chr19_27416858     HCab    G    A        1      2        2 
  19  chr19_27416858     HPrz    G    A        1      2        2 
  19  chr19_27416858     ZBoe    G    A        0      0        2 
  19  chr19_27416858     ZGre    G    A        0      0        2 
  19  chr19_27416858     ZHar    G    A        0      0        2 
  19  chr19_27416858   Sample    G    A        1      2        2 
  19  chr19_27436761     AAsi    G    A        0      0        2 
  19  chr19_27436761     AKia    G    A        0      0        2 
  19  chr19_27436761     AOna    G    A        0      0        2 
  19  chr19_27436761     ASom    G    A        0      0        2 
  19  chr19_27436761     HCab    G    A        0      0        2 
  19  chr19_27436761     HPrz    G    A        0      0        2 
  19  chr19_27436761     ZBoe    G    A        0      0        2 
  19  chr19_27436761     ZGre    G    A        0      0        2 
  19  chr19_27436761     ZHar    G    A        1      2        2 
  19  chr19_27436761   Sample    G    A        0      0        2 
  19  chr19_27437350     AAsi    T    A        0      0        2 
  19  chr19_27437350     AKia    T    A        0      0        2 
  19  chr19_27437350     AOna    T    A        0      0        2 
  19  chr19_27437350     ASom    T    A        0      0        2 
  19  chr19_27437350     HCab    T    A        0      0        2 
  19  chr19_27437350     HPrz    T    A        0      0        2 
  19  chr19_27437350     ZBoe    T    A        1      2        2 
  19  chr19_27437350     ZGre    T    A        0      0        2 
  19  chr19_27437350     ZHar    T    A        0      0        2 
  19  chr19_27437350   Sample    T    A        0      0        2 
  19  chr19_27438045     AAsi    T    C        0      0        2 
  19  chr19_27438045     AKia    T    C        1      2        2 
  19  chr19_27438045     AOna    T    C      0.5      1        2 
  19  chr19_27438045     ASom    T    C        0      0        2 
  19  chr19_27438045     HCab    T    C        0      0        2 
  19  chr19_27438045     HPrz    T    C        0      0        2 
  19  chr19_27438045     ZBoe    T    C        0      0        2 
  19  chr19_27438045     ZGre    T    C        0      0        2 
  19  chr19_27438045     ZHar    T    C        0      0        2 
  19  chr19_27438045   Sample    T    C        0      0        2 
  19  chr19_27438163     AAsi    G    A        0      0        2 
  19  chr19_27438163     AKia    G    A      0.5      1        2 
  19  chr19_27438163     AOna    G    A        0      0        2 
  19  chr19_27438163     ASom    G    A        0      0        2 
  19  chr19_27438163     HCab    G    A        0      0        2 
  19  chr19_27438163     HPrz    G    A        0      0        2 
  19  chr19_27438163     ZBoe    G    A        0      0        2 
  19  chr19_27438163     ZGre    G    A        0      0        2 
  19  chr19_27438163     ZHar    G    A        0      0        2 
  19  chr19_27438163   Sample    G    A        0      0        2 
  19  chr19_27443712     AAsi    T    G        0      0        2 
  19  chr19_27443712     AKia    T    G        1      2        2 
  19  chr19_27443712     AOna    T    G      0.5      1        2 
  19  chr19_27443712     ASom    T    G        0      0        2 
  19  chr19_27443712     HCab    T    G        0      0        2 
  19  chr19_27443712     HPrz    T    G        0      0        2 
  19  chr19_27443712     ZBoe    T    G        0      0        2 
  19  chr19_27443712     ZGre    T    G        0      0        2 
  19  chr19_27443712     ZHar    T    G        0      0        2 
  19  chr19_27443712   Sample    T    G        0      0        2 
  19  chr19_27446369     AAsi    C    T        0      0        2 
  19  chr19_27446369     AKia    C    T        0      0        2 
  19  chr19_27446369     AOna    C    T        0      0        2 
  19  chr19_27446369     ASom    C    T        0      0        2 
  19  chr19_27446369     HCab    C    T      0.5      1        2 
  19  chr19_27446369     HPrz    C    T        0      0        2 
  19  chr19_27446369     ZBoe    C    T        0      0        2 
  19  chr19_27446369     ZGre    C    T        0      0        2 
  19  chr19_27446369     ZHar    C    T        0      0        2 
  19  chr19_27446369   Sample    C    T        0      0        2 
  19  chr19_27450461     AAsi    T    C        0      0        2 
  19  chr19_27450461     AKia    T    C        0      0        2 
  19  chr19_27450461     AOna    T    C        0      0        2 
  19  chr19_27450461     ASom    T    C        0      0        2 
  19  chr19_27450461     HCab    T    C        0      0        2 
  19  chr19_27450461     HPrz    T    C        0      0        2 
  19  chr19_27450461     ZBoe    T    C        0      0        2 
  19  chr19_27450461     ZGre    T    C        0      0        2 
  19  chr19_27450461     ZHar    T    C      0.5      1        2 
  19  chr19_27450461   Sample    T    C        0      0        2 
  19  chr19_27459393     AAsi    T    C        0      0        2 
  19  chr19_27459393     AKia    T    C        0      0        2 
  19  chr19_27459393     AOna    T    C        0      0        2 
  19  chr19_27459393     ASom    T    C        0      0        2 
  19  chr19_27459393     HCab    T    C        1      2        2 
  19  chr19_27459393     HPrz    T    C        1      2        2 
  19  chr19_27459393     ZBoe    T    C        0      0        2 
  19  chr19_27459393     ZGre    T    C        0      0        2 
  19  chr19_27459393     ZHar    T    C        0      0        2 
  19  chr19_27459393   Sample    T    C        1      2        2 
  19  chr19_27461132     AAsi    T    G        1      2        2 
  19  chr19_27461132     AKia    T    G        0      0        2 
  19  chr19_27461132     AOna    T    G        0      0        2 
  19  chr19_27461132     ASom    T    G        1      2        2 
  19  chr19_27461132     HCab    T    G        0      0        2 
  19  chr19_27461132     HPrz    T    G        0      0        2 
  19  chr19_27461132     ZBoe    T    G        0      0        2 
  19  chr19_27461132     ZGre    T    G        0      0        2 
  19  chr19_27461132     ZHar    T    G        0      0        2 
  19  chr19_27461132   Sample    T    G        0      0        2 
  19  chr19_27470605     AAsi    T    C        0      0        2 
  19  chr19_27470605     AKia    T    C        0      0        2 
  19  chr19_27470605     AOna    T    C      0.5      1        2 
  19  chr19_27470605     ASom    T    C        0      0        2 
  19  chr19_27470605     HCab    T    C        0      0        2 
  19  chr19_27470605     HPrz    T    C        0      0        2 
  19  chr19_27470605     ZBoe    T    C        0      0        2 
  19  chr19_27470605     ZGre    T    C        0      0        2 
  19  chr19_27470605     ZHar    T    C        0      0        2 
  19  chr19_27470605   Sample    T    C        0      0        2 
  19  chr19_27471229     AAsi    A    T        0      0        2 
  19  chr19_27471229     AKia    A    T        0      0        2 
  19  chr19_27471229     AOna    A    T        0      0        2 
  19  chr19_27471229     ASom    A    T        0      0        2 
  19  chr19_27471229     HCab    A    T        1      2        2 
  19  chr19_27471229     HPrz    A    T        1      2        2 
  19  chr19_27471229     ZBoe    A    T        0      0        2 
  19  chr19_27471229     ZGre    A    T        0      0        2 
  19  chr19_27471229     ZHar    A    T        0      0        2 
  19  chr19_27471229   Sample    A    T        1      2        2 
  19  chr19_27476746     AAsi    G    A        0      0        2 
  19  chr19_27476746     AKia    G    A        0      0        2 
  19  chr19_27476746     AOna    G    A        0      0        2 
  19  chr19_27476746     ASom    G    A        0      0        2 
  19  chr19_27476746     HCab    G    A      0.5      1        2 
  19  chr19_27476746     HPrz    G    A        1      2        2 
  19  chr19_27476746     ZBoe    G    A        0      0        2 
  19  chr19_27476746     ZGre    G    A        0      0        2 
  19  chr19_27476746     ZHar    G    A        0      0        2 
  19  chr19_27476746   Sample    G    A        1      2        2 
  19  chr19_27478413     AAsi    C    G        0      0        2 
  19  chr19_27478413     AKia    C    G        0      0        2 
  19  chr19_27478413     AOna    C    G        0      0        2 
  19  chr19_27478413     ASom    C    G        0      0        2 
  19  chr19_27478413     HCab    C    G        0      0        2 
  19  chr19_27478413     HPrz    C    G        0      0        2 
  19  chr19_27478413     ZBoe    C    G        0      0        2 
  19  chr19_27478413     ZGre    C    G        0      0        2 
  19  chr19_27478413     ZHar    C    G        1      2        2 
  19  chr19_27478413   Sample    C    G        0      0        2 
  19  chr19_27478497     AAsi    A    G        0      0        2 
  19  chr19_27478497     AKia    A    G        0      0        2 
  19  chr19_27478497     AOna    A    G        0      0        2 
  19  chr19_27478497     ASom    A    G        0      0        2 
  19  chr19_27478497     HCab    A    G        1      2        2 
  19  chr19_27478497     HPrz    A    G        1      2        2 
  19  chr19_27478497     ZBoe    A    G        0      0        2 
  19  chr19_27478497     ZGre    A    G        0      0        2 
  19  chr19_27478497     ZHar    A    G        0      0        2 
  19  chr19_27478497   Sample    A    G        1      2        2 
  19  chr19_27480885     AAsi    T    G        0      0        2 
  19  chr19_27480885     AKia    T    G        0      0        2 
  19  chr19_27480885     AOna    T    G        0      0        2 
  19  chr19_27480885     ASom    T    G        0      0        2 
  19  chr19_27480885     HCab    T    G      0.5      1        2 
  19  chr19_27480885     HPrz    T    G        0      0        2 
  19  chr19_27480885     ZBoe    T    G        0      0        2 
  19  chr19_27480885     ZGre    T    G        0      0        2 
  19  chr19_27480885     ZHar    T    G        0      0        2 
  19  chr19_27480885   Sample    T    G        0      0        2 
  19  chr19_27484412     AAsi    C    T        0      0        2 
  19  chr19_27484412     AKia    C    T        0      0        2 
  19  chr19_27484412     AOna    C    T        0      0        2 
  19  chr19_27484412     ASom    C    T        0      0        2 
  19  chr19_27484412     HCab    C    T        1      2        2 
  19  chr19_27484412     HPrz    C    T        1      2        2 
  19  chr19_27484412     ZBoe    C    T        0      0        2 
  19  chr19_27484412     ZGre    C    T        0      0        2 
  19  chr19_27484412     ZHar    C    T        0      0        2 
  19  chr19_27484412   Sample    C    T        1      2        2 
  19  chr19_27490100     AAsi    T    C        0      0        2 
  19  chr19_27490100     AKia    T    C        0      0        2 
  19  chr19_27490100     AOna    T    C      0.5      1        2 
  19  chr19_27490100     ASom    T    C        0      0        2 
  19  chr19_27490100     HCab    T    C        0      0        2 
  19  chr19_27490100     HPrz    T    C        0      0        2 
  19  chr19_27490100     ZBoe    T    C        0      0        2 
  19  chr19_27490100     ZGre    T    C        0      0        2 
  19  chr19_27490100     ZHar    T    C        0      0        2 
  19  chr19_27490100   Sample    T    C        0      0        2 
  19  chr19_27495308     AAsi    G    A        0      0        2 
  19  chr19_27495308     AKia    G    A        0      0        2 
  19  chr19_27495308     AOna    G    A        0      0        2 
  19  chr19_27495308     ASom    G    A        0      0        2 
  19  chr19_27495308     HCab    G    A        0      0        2 
  19  chr19_27495308     HPrz    G    A        0      0        2 
  19  chr19_27495308     ZBoe    G    A        0      0        2 
  19  chr19_27495308     ZGre    G    A        0      0        2 
  19  chr19_27495308     ZHar    G    A        1      2        2 
  19  chr19_27495308   Sample    G    A        0      0        2 
  19  chr19_27498898     AAsi    C    T        1      2        2 
  19  chr19_27498898     AKia    C    T        0      0        2 
  19  chr19_27498898     AOna    C    T        0      0        2 
  19  chr19_27498898     ASom    C    T        0      0        2 
  19  chr19_27498898     HCab    C    T        0      0        2 
  19  chr19_27498898     HPrz    C    T        0      0        2 
  19  chr19_27498898     ZBoe    C    T        0      0        2 
  19  chr19_27498898     ZGre    C    T        0      0        2 
  19  chr19_27498898     ZHar    C    T        0      0        2 
  19  chr19_27498898   Sample    C    T        0      0        2 
  19  chr19_27500459     AAsi    T    C        0      0        2 
  19  chr19_27500459     AKia    T    C        0      0        2 
  19  chr19_27500459     AOna    T    C        0      0        2 
  19  chr19_27500459     ASom    T    C        0      0        2 
  19  chr19_27500459     HCab    T    C        0      0        2 
  19  chr19_27500459     HPrz    T    C        0      0        2 
  19  chr19_27500459     ZBoe    T    C        1      2        2 
  19  chr19_27500459     ZGre    T    C        0      0        2 
  19  chr19_27500459     ZHar    T    C        0      0        2 
  19  chr19_27500459   Sample    T    C        0      0        2 
  19  chr19_27501462     AAsi    T    C        0      0        2 
  19  chr19_27501462     AKia    T    C        0      0        2 
  19  chr19_27501462     AOna    T    C        0      0        2 
  19  chr19_27501462     ASom    T    C        0      0        2 
  19  chr19_27501462     HCab    T    C        0      0        2 
  19  chr19_27501462     HPrz    T    C        0      0        2 
  19  chr19_27501462     ZBoe    T    C        1      2        2 
  19  chr19_27501462     ZGre    T    C        0      0        2 
  19  chr19_27501462     ZHar    T    C        0      0        2 
  19  chr19_27501462   Sample    T    C        0      0        2 
  19  chr19_27504579     AAsi    A    G        0      0        2 
  19  chr19_27504579     AKia    A    G        0      0        2 
  19  chr19_27504579     AOna    A    G        0      0        2 
  19  chr19_27504579     ASom    A    G        0      0        2 
  19  chr19_27504579     HCab    A    G        0      0        2 
  19  chr19_27504579     HPrz    A    G        0      0        2 
  19  chr19_27504579     ZBoe    A    G        0      0        2 
  19  chr19_27504579     ZGre    A    G        1      2        2 
  19  chr19_27504579     ZHar    A    G        0      0        2 
  19  chr19_27504579   Sample    A    G        0      0        2 
  19  chr19_27508975     AAsi    G    T        0      0        2 
  19  chr19_27508975     AKia    G    T        0      0        2 
  19  chr19_27508975     AOna    G    T        0      0        2 
  19  chr19_27508975     ASom    G    T        0      0        2 
  19  chr19_27508975     HCab    G    T        0      0        2 
  19  chr19_27508975     HPrz    G    T        0      0        2 
  19  chr19_27508975     ZBoe    G    T        1      2        2 
  19  chr19_27508975     ZGre    G    T        0      0        2 
  19  chr19_27508975     ZHar    G    T        0      0        2 
  19  chr19_27508975   Sample    G    T        0      0        2 
  19  chr19_27516611     AAsi    C    T        0      0        2 
  19  chr19_27516611     AKia    C    T        0      0        2 
  19  chr19_27516611     AOna    C    T        0      0        2 
  19  chr19_27516611     ASom    C    T        0      0        2 
  19  chr19_27516611     HCab    C    T      0.5      1        2 
  19  chr19_27516611     HPrz    C    T        1      2        2 
  19  chr19_27516611     ZBoe    C    T        0      0        2 
  19  chr19_27516611     ZGre    C    T        0      0        2 
  19  chr19_27516611     ZHar    C    T        0      0        2 
  19  chr19_27516611   Sample    C    T        1      2        2 
  19  chr19_27517283     AAsi    C    T        0      0        2 
  19  chr19_27517283     AKia    C    T        0      0        2 
  19  chr19_27517283     AOna    C    T      0.5      1        2 
  19  chr19_27517283     ASom    C    T        0      0        2 
  19  chr19_27517283     HCab    C    T        0      0        2 
  19  chr19_27517283     HPrz    C    T        0      0        2 
  19  chr19_27517283     ZBoe    C    T        0      0        2 
  19  chr19_27517283     ZGre    C    T        0      0        2 
  19  chr19_27517283     ZHar    C    T        0      0        2 
  19  chr19_27517283   Sample    C    T        0      0        2 
  19  chr19_27519600     AAsi    T    C        0      0        2 
  19  chr19_27519600     AKia    T    C        0      0        2 
  19  chr19_27519600     AOna    T    C        0      0        2 
  19  chr19_27519600     ASom    T    C        0      0        2 
  19  chr19_27519600     HCab    T    C        1      2        2 
  19  chr19_27519600     HPrz    T    C        1      2        2 
  19  chr19_27519600     ZBoe    T    C        0      0        2 
  19  chr19_27519600     ZGre    T    C        0      0        2 
  19  chr19_27519600     ZHar    T    C        0      0        2 
  19  chr19_27519600   Sample    T    C        1      2        2 
  19  chr19_27524531     AAsi    C    T        0      0        2 
  19  chr19_27524531     AKia    C    T        0      0        2 
  19  chr19_27524531     AOna    C    T        0      0        2 
  19  chr19_27524531     ASom    C    T        0      0        2 
  19  chr19_27524531     HCab    C    T        0      0        2 
  19  chr19_27524531     HPrz    C    T        0      0        2 
  19  chr19_27524531     ZBoe    C    T        0      0        2 
  19  chr19_27524531     ZGre    C    T        1      2        2 
  19  chr19_27524531     ZHar    C    T        0      0        2 
  19  chr19_27524531   Sample    C    T        0      0        2 
  19  chr19_27525897     AAsi    G    A        0      0        2 
  19  chr19_27525897     AKia    G    A        0      0        2 
  19  chr19_27525897     AOna    G    A        0      0        2 
  19  chr19_27525897     ASom    G    A        0      0        2 
  19  chr19_27525897     HCab    G    A        1      2        2 
  19  chr19_27525897     HPrz    G    A        1      2        2 
  19  chr19_27525897     ZBoe    G    A        0      0        2 
  19  chr19_27525897     ZGre    G    A        0      0        2 
  19  chr19_27525897     ZHar    G    A        0      0        2 
  19  chr19_27525897   Sample    G    A        1      2        2 
  19  chr19_27529757     AAsi    C    A        0      0        2 
  19  chr19_27529757     AKia    C    A      0.5      1        2 
  19  chr19_27529757     AOna    C    A      0.5      1        2 
  19  chr19_27529757     ASom    C    A        0      0        2 
  19  chr19_27529757     HCab    C    A        0      0        2 
  19  chr19_27529757     HPrz    C    A        0      0        2 
  19  chr19_27529757     ZBoe    C    A        0      0        2 
  19  chr19_27529757     ZGre    C    A        0      0        2 
  19  chr19_27529757     ZHar    C    A        0      0        2 
  19  chr19_27529757   Sample    C    A        0      0        2 
  19  chr19_27532896     AAsi    G    C        0      0        2 
  19  chr19_27532896     AKia    G    C        1      2        2 
  19  chr19_27532896     AOna    G    C        0      0        2 
  19  chr19_27532896     ASom    G    C        0      0        2 
  19  chr19_27532896     HCab    G    C        0      0        2 
  19  chr19_27532896     HPrz    G    C        0      0        2 
  19  chr19_27532896     ZBoe    G    C        0      0        2 
  19  chr19_27532896     ZGre    G    C        0      0        2 
  19  chr19_27532896     ZHar    G    C        0      0        2 
  19  chr19_27532896   Sample    G    C        0      0        2 
  19  chr19_27539002     AAsi    G    C        0      0        2 
  19  chr19_27539002     AKia    G    C        0      0        2 
  19  chr19_27539002     AOna    G    C        0      0        2 
  19  chr19_27539002     ASom    G    C        0      0        2 
  19  chr19_27539002     HCab    G    C      0.5      1        2 
  19  chr19_27539002     HPrz    G    C        1      2        2 
  19  chr19_27539002     ZBoe    G    C        0      0        2 
  19  chr19_27539002     ZGre    G    C        0      0        2 
  19  chr19_27539002     ZHar    G    C        0      0        2 
  19  chr19_27539002   Sample    G    C        1      2        2 
  19  chr19_27547425     AAsi    C    A        0      0        2 
  19  chr19_27547425     AKia    C    A        0      0        2 
  19  chr19_27547425     AOna    C    A        0      0        2 
  19  chr19_27547425     ASom    C    A        0      0        2 
  19  chr19_27547425     HCab    C    A        1      2        2 
  19  chr19_27547425     HPrz    C    A        1      2        2 
  19  chr19_27547425     ZBoe    C    A        0      0        2 
  19  chr19_27547425     ZGre    C    A        0      0        2 
  19  chr19_27547425     ZHar    C    A        0      0        2 
  19  chr19_27547425   Sample    C    A        1      2        2 
  19  chr19_27555522     AAsi    T    G        0      0        2 
  19  chr19_27555522     AKia    T    G        0      0        2 
  19  chr19_27555522     AOna    T    G        0      0        2 
  19  chr19_27555522     ASom    T    G        0      0        2 
  19  chr19_27555522     HCab    T    G        1      2        2 
  19  chr19_27555522     HPrz    T    G        1      2        2 
  19  chr19_27555522     ZBoe    T    G        0      0        2 
  19  chr19_27555522     ZGre    T    G        0      0        2 
  19  chr19_27555522     ZHar    T    G        0      0        2 
  19  chr19_27555522   Sample    T    G        1      2        2 
  19  chr19_27564803     AAsi    T    C        0      0        2 
  19  chr19_27564803     AKia    T    C        0      0        2 
  19  chr19_27564803     AOna    T    C        0      0        2 
  19  chr19_27564803     ASom    T    C        0      0        2 
  19  chr19_27564803     HCab    T    C        1      2        2 
  19  chr19_27564803     HPrz    T    C        1      2        2 
  19  chr19_27564803     ZBoe    T    C        0      0        2 
  19  chr19_27564803     ZGre    T    C        0      0        2 
  19  chr19_27564803     ZHar    T    C        0      0        2 
  19  chr19_27564803   Sample    T    C        1      2        2 
  19  chr19_27575226     AAsi    T    C        0      0        2 
  19  chr19_27575226     AKia    T    C        0      0        2 
  19  chr19_27575226     AOna    T    C        0      0        2 
  19  chr19_27575226     ASom    T    C        0      0        2 
  19  chr19_27575226     HCab    T    C        1      2        2 
  19  chr19_27575226     HPrz    T    C        1      2        2 
  19  chr19_27575226     ZBoe    T    C        0      0        2 
  19  chr19_27575226     ZGre    T    C        0      0        2 
  19  chr19_27575226     ZHar    T    C        0      0        2 
  19  chr19_27575226   Sample    T    C        1      2        2 
  19  chr19_27578410     AAsi    C    T        0      0        2 
  19  chr19_27578410     AKia    C    T        0      0        2 
  19  chr19_27578410     AOna    C    T        0      0        2 
  19  chr19_27578410     ASom    C    T        0      0        2 
  19  chr19_27578410     HCab    C    T        0      0        2 
  19  chr19_27578410     HPrz    C    T        0      0        2 
  19  chr19_27578410     ZBoe    C    T        1      2        2 
  19  chr19_27578410     ZGre    C    T        0      0        2 
  19  chr19_27578410     ZHar    C    T        0      0        2 
  19  chr19_27578410   Sample    C    T        0      0        2 
  19  chr19_27588959     AAsi    T    C        0      0        2 
  19  chr19_27588959     AKia    T    C        0      0        2 
  19  chr19_27588959     AOna    T    C        0      0        2 
  19  chr19_27588959     ASom    T    C        0      0        2 
  19  chr19_27588959     HCab    T    C        0      0        2 
  19  chr19_27588959     HPrz    T    C        0      0        2 
  19  chr19_27588959     ZBoe    T    C        0      0        2 
  19  chr19_27588959     ZGre    T    C        0      0        2 
  19  chr19_27588959     ZHar    T    C        1      2        2 
  19  chr19_27588959   Sample    T    C        0      0        2 
  19  chr19_27593121     AAsi    T    C        0      0        2 
  19  chr19_27593121     AKia    T    C        0      0        2 
  19  chr19_27593121     AOna    T    C        0      0        2 
  19  chr19_27593121     ASom    T    C        0      0        2 
  19  chr19_27593121     HCab    T    C        1      2        2 
  19  chr19_27593121     HPrz    T    C        1      2        2 
  19  chr19_27593121     ZBoe    T    C        0      0        2 
  19  chr19_27593121     ZGre    T    C        0      0        2 
  19  chr19_27593121     ZHar    T    C        0      0        2 
  19  chr19_27593121   Sample    T    C        1      2        2 
  19  chr19_27594354     AAsi    G    A        0      0        2 
  19  chr19_27594354     AKia    G    A        0      0        2 
  19  chr19_27594354     AOna    G    A        0      0        2 
  19  chr19_27594354     ASom    G    A        0      0        2 
  19  chr19_27594354     HCab    G    A      0.5      1        2 
  19  chr19_27594354     HPrz    G    A        1      2        2 
  19  chr19_27594354     ZBoe    G    A        0      0        2 
  19  chr19_27594354     ZGre    G    A        0      0        2 
  19  chr19_27594354     ZHar    G    A        0      0        2 
  19  chr19_27594354   Sample    G    A        0      0        2 
  19  chr19_27595444     AAsi    A    G        0      0        2 
  19  chr19_27595444     AKia    A    G      0.5      1        2 
  19  chr19_27595444     AOna    A    G        0      0        2 
  19  chr19_27595444     ASom    A    G        0      0        2 
  19  chr19_27595444     HCab    A    G        0      0        2 
  19  chr19_27595444     HPrz    A    G        0      0        2 
  19  chr19_27595444     ZBoe    A    G        0      0        2 
  19  chr19_27595444     ZGre    A    G        0      0        2 
  19  chr19_27595444     ZHar    A    G        0      0        2 
  19  chr19_27595444   Sample    A    G        0      0        2 
  19  chr19_27602059     AAsi    A    G        0      0        2 
  19  chr19_27602059     AKia    A    G        0      0        2 
  19  chr19_27602059     AOna    A    G        0      0        2 
  19  chr19_27602059     ASom    A    G        0      0        2 
  19  chr19_27602059     HCab    A    G        1      2        2 
  19  chr19_27602059     HPrz    A    G        1      2        2 
  19  chr19_27602059     ZBoe    A    G        0      0        2 
  19  chr19_27602059     ZGre    A    G        0      0        2 
  19  chr19_27602059     ZHar    A    G        0      0        2 
  19  chr19_27602059   Sample    A    G        1      2        2 
  19  chr19_27603404     AAsi    C    G        0      0        2 
  19  chr19_27603404     AKia    C    G        0      0        2 
  19  chr19_27603404     AOna    C    G      0.5      1        2 
  19  chr19_27603404     ASom    C    G        0      0        2 
  19  chr19_27603404     HCab    C    G        0      0        2 
  19  chr19_27603404     HPrz    C    G        0      0        2 
  19  chr19_27603404     ZBoe    C    G        0      0        2 
  19  chr19_27603404     ZGre    C    G        0      0        2 
  19  chr19_27603404     ZHar    C    G        0      0        2 
  19  chr19_27603404   Sample    C    G        0      0        2 
  19  chr19_27603878     AAsi    G    A        0      0        2 
  19  chr19_27603878     AKia    G    A        0      0        2 
  19  chr19_27603878     AOna    G    A        0      0        2 
  19  chr19_27603878     ASom    G    A        0      0        2 
  19  chr19_27603878     HCab    G    A        1      2        2 
  19  chr19_27603878     HPrz    G    A        1      2        2 
  19  chr19_27603878     ZBoe    G    A        0      0        2 
  19  chr19_27603878     ZGre    G    A        0      0        2 
  19  chr19_27603878     ZHar    G    A        0      0        2 
  19  chr19_27603878   Sample    G    A        1      2        2 
  19  chr19_27604919     AAsi    T    G        0      0        2 
  19  chr19_27604919     AKia    T    G        0      0        2 
  19  chr19_27604919     AOna    T    G        0      0        2 
  19  chr19_27604919     ASom    T    G        1      2        2 
  19  chr19_27604919     HCab    T    G        0      0        2 
  19  chr19_27604919     HPrz    T    G        0      0        2 
  19  chr19_27604919     ZBoe    T    G        0      0        2 
  19  chr19_27604919     ZGre    T    G        0      0        2 
  19  chr19_27604919     ZHar    T    G        0      0        2 
  19  chr19_27604919   Sample    T    G        0      0        2 
  19  chr19_27605345     AAsi    T    C      0.5      1        2 
  19  chr19_27605345     AKia    T    C        0      0        2 
  19  chr19_27605345     AOna    T    C        0      0        2 
  19  chr19_27605345     ASom    T    C        0      0        2 
  19  chr19_27605345     HCab    T    C        0      0        2 
  19  chr19_27605345     HPrz    T    C        0      0        2 
  19  chr19_27605345     ZBoe    T    C        0      0        2 
  19  chr19_27605345     ZGre    T    C        0      0        2 
  19  chr19_27605345     ZHar    T    C        0      0        2 
  19  chr19_27605345   Sample    T    C        0      0        2 
  19  chr19_27607546     AAsi    A    C        0      0        2 
  19  chr19_27607546     AKia    A    C        0      0        2 
  19  chr19_27607546     AOna    A    C        0      0        2 
  19  chr19_27607546     ASom    A    C        0      0        2 
  19  chr19_27607546     HCab    A    C        1      2        2 
  19  chr19_27607546     HPrz    A    C        1      2        2 
  19  chr19_27607546     ZBoe    A    C        0      0        2 
  19  chr19_27607546     ZGre    A    C        0      0        2 
  19  chr19_27607546     ZHar    A    C        0      0        2 
  19  chr19_27607546   Sample    A    C        1      2        2 
  19  chr19_27608059     AAsi    G    C        0      0        2 
  19  chr19_27608059     AKia    G    C        0      0        2 
  19  chr19_27608059     AOna    G    C        0      0        2 
  19  chr19_27608059     ASom    G    C        0      0        2 
  19  chr19_27608059     HCab    G    C        1      2        2 
  19  chr19_27608059     HPrz    G    C        1      2        2 
  19  chr19_27608059     ZBoe    G    C        0      0        2 
  19  chr19_27608059     ZGre    G    C        0      0        2 
  19  chr19_27608059     ZHar    G    C        0      0        2 
  19  chr19_27608059   Sample    G    C        1      2        2 
  19  chr19_27611084     AAsi    C    T        0      0        2 
  19  chr19_27611084     AKia    C    T        0      0        2 
  19  chr19_27611084     AOna    C    T        0      0        2 
  19  chr19_27611084     ASom    C    T        0      0        2 
  19  chr19_27611084     HCab    C    T        1      2        2 
  19  chr19_27611084     HPrz    C    T        1      2        2 
  19  chr19_27611084     ZBoe    C    T        0      0        2 
  19  chr19_27611084     ZGre    C    T        0      0        2 
  19  chr19_27611084     ZHar    C    T        0      0        2 
  19  chr19_27611084   Sample    C    T        1      2        2 
  19  chr19_27616718     AAsi    C    T        0      0        2 
  19  chr19_27616718     AKia    C    T        0      0        2 
  19  chr19_27616718     AOna    C    T        0      0        2 
  19  chr19_27616718     ASom    C    T        0      0        2 
  19  chr19_27616718     HCab    C    T        0      0        2 
  19  chr19_27616718     HPrz    C    T        0      0        2 
  19  chr19_27616718     ZBoe    C    T        0      0        2 
  19  chr19_27616718     ZGre    C    T        0      0        2 
  19  chr19_27616718     ZHar    C    T        1      2        2 
  19  chr19_27616718   Sample    C    T        0      0        2 
  19  chr19_27619690     AAsi    C    G        0      0        2 
  19  chr19_27619690     AKia    C    G        0      0        2 
  19  chr19_27619690     AOna    C    G        0      0        2 
  19  chr19_27619690     ASom    C    G        0      0        2 
  19  chr19_27619690     HCab    C    G        1      2        2 
  19  chr19_27619690     HPrz    C    G        1      2        2 
  19  chr19_27619690     ZBoe    C    G        0      0        2 
  19  chr19_27619690     ZGre    C    G        0      0        2 
  19  chr19_27619690     ZHar    C    G        0      0        2 
  19  chr19_27619690   Sample    C    G        1      2        2 
  19  chr19_27630555     AAsi    A    G        0      0        2 
  19  chr19_27630555     AKia    A    G        0      0        2 
  19  chr19_27630555     AOna    A    G        0      0        2 
  19  chr19_27630555     ASom    A    G        0      0        2 
  19  chr19_27630555     HCab    A    G      0.5      1        2 
  19  chr19_27630555     HPrz    A    G      0.5      1        2 
  19  chr19_27630555     ZBoe    A    G        0      0        2 
  19  chr19_27630555     ZGre    A    G        0      0        2 
  19  chr19_27630555     ZHar    A    G        0      0        2 
  19  chr19_27630555   Sample    A    G        0      0        2 
  19  chr19_27632788     AAsi    C    T        0      0        2 
  19  chr19_27632788     AKia    C    T        0      0        2 
  19  chr19_27632788     AOna    C    T        0      0        2 
  19  chr19_27632788     ASom    C    T        0      0        2 
  19  chr19_27632788     HCab    C    T        1      2        2 
  19  chr19_27632788     HPrz    C    T        1      2        2 
  19  chr19_27632788     ZBoe    C    T        0      0        2 
  19  chr19_27632788     ZGre    C    T        0      0        2 
  19  chr19_27632788     ZHar    C    T        0      0        2 
  19  chr19_27632788   Sample    C    T        1      2        2 
  19  chr19_27654845     AAsi    A    T        1      2        2 
  19  chr19_27654845     AKia    A    T        1      2        2 
  19  chr19_27654845     AOna    A    T        1      2        2 
  19  chr19_27654845     ASom    A    T        1      2        2 
  19  chr19_27654845     HCab    A    T        0      0        2 
  19  chr19_27654845     HPrz    A    T        0      0        2 
  19  chr19_27654845     ZBoe    A    T        0      0        2 
  19  chr19_27654845     ZGre    A    T        0      0        2 
  19  chr19_27654845     ZHar    A    T        0      0        2 
  19  chr19_27654845   Sample    A    T        0      0        2 
  19  chr19_27672004     AAsi    T    C        0      0        2 
  19  chr19_27672004     AKia    T    C        0      0        2 
  19  chr19_27672004     AOna    T    C        0      0        2 
  19  chr19_27672004     ASom    T    C        1      2        2 
  19  chr19_27672004     HCab    T    C        0      0        2 
  19  chr19_27672004     HPrz    T    C        0      0        2 
  19  chr19_27672004     ZBoe    T    C        0      0        2 
  19  chr19_27672004     ZGre    T    C        0      0        2 
  19  chr19_27672004     ZHar    T    C        0      0        2 
  19  chr19_27672004   Sample    T    C        0      0        2 
  19  chr19_27672049     AAsi    A    T        0      0        2 
  19  chr19_27672049     AKia    A    T        0      0        2 
  19  chr19_27672049     AOna    A    T        0      0        2 
  19  chr19_27672049     ASom    A    T        0      0        2 
  19  chr19_27672049     HCab    A    T        1      2        2 
  19  chr19_27672049     HPrz    A    T        1      2        2 
  19  chr19_27672049     ZBoe    A    T        0      0        2 
  19  chr19_27672049     ZGre    A    T        0      0        2 
  19  chr19_27672049     ZHar    A    T        0      0        2 
  19  chr19_27672049   Sample    A    T        1      2        2 
  19  chr19_27684314     AAsi    G    A        0      0        2 
  19  chr19_27684314     AKia    G    A        0      0        2 
  19  chr19_27684314     AOna    G    A      0.5      1        2 
  19  chr19_27684314     ASom    G    A        0      0        2 
  19  chr19_27684314     HCab    G    A        0      0        2 
  19  chr19_27684314     HPrz    G    A        0      0        2 
  19  chr19_27684314     ZBoe    G    A        0      0        2 
  19  chr19_27684314     ZGre    G    A        0      0        2 
  19  chr19_27684314     ZHar    G    A        0      0        2 
  19  chr19_27684314   Sample    G    A        0      0        2 
  19  chr19_27689850     AAsi    A    G        0      0        2 
  19  chr19_27689850     AKia    A    G        0      0        2 
  19  chr19_27689850     AOna    A    G        0      0        2 
  19  chr19_27689850     ASom    A    G        0      0        2 
  19  chr19_27689850     HCab    A    G        0      0        2 
  19  chr19_27689850     HPrz    A    G        0      0        2 
  19  chr19_27689850     ZBoe    A    G        0      0        2 
  19  chr19_27689850     ZGre    A    G        0      0        2 
  19  chr19_27689850     ZHar    A    G        1      2        2 
  19  chr19_27689850   Sample    A    G        0      0        2 
  19  chr19_27691867     AAsi    C    T        1      2        2 
  19  chr19_27691867     AKia    C    T        0      0        2 
  19  chr19_27691867     AOna    C    T        0      0        2 
  19  chr19_27691867     ASom    C    T        1      2        2 
  19  chr19_27691867     HCab    C    T        0      0        2 
  19  chr19_27691867     HPrz    C    T        0      0        2 
  19  chr19_27691867     ZBoe    C    T        0      0        2 
  19  chr19_27691867     ZGre    C    T        0      0        2 
  19  chr19_27691867     ZHar    C    T        0      0        2 
  19  chr19_27691867   Sample    C    T        0      0        2 
  19  chr19_27692201     AAsi    A    G        0      0        2 
  19  chr19_27692201     AKia    A    G        1      2        2 
  19  chr19_27692201     AOna    A    G        0      0        2 
  19  chr19_27692201     ASom    A    G        0      0        2 
  19  chr19_27692201     HCab    A    G        0      0        2 
  19  chr19_27692201     HPrz    A    G        0      0        2 
  19  chr19_27692201     ZBoe    A    G        0      0        2 
  19  chr19_27692201     ZGre    A    G        0      0        2 
  19  chr19_27692201     ZHar    A    G        0      0        2 
  19  chr19_27692201   Sample    A    G        0      0        2 
  19  chr19_27723027     AAsi    T    C        1      2        2 
  19  chr19_27723027     AKia    T    C        1      2        2 
  19  chr19_27723027     AOna    T    C        1      2        2 
  19  chr19_27723027     ASom    T    C        1      2        2 
  19  chr19_27723027     HCab    T    C        0      0        2 
  19  chr19_27723027     HPrz    T    C        0      0        2 
  19  chr19_27723027     ZBoe    T    C        0      0        2 
  19  chr19_27723027     ZGre    T    C        0      0        2 
  19  chr19_27723027     ZHar    T    C        0      0        2 
  19  chr19_27723027   Sample    T    C        0      0        2 
  19  chr19_27723364     AAsi    C    G        0      0        2 
  19  chr19_27723364     AKia    C    G        0      0        2 
  19  chr19_27723364     AOna    C    G        0      0        2 
  19  chr19_27723364     ASom    C    G        0      0        2 
  19  chr19_27723364     HCab    C    G        0      0        2 
  19  chr19_27723364     HPrz    C    G        0      0        2 
  19  chr19_27723364     ZBoe    C    G        0      0        2 
  19  chr19_27723364     ZGre    C    G        0      0        2 
  19  chr19_27723364     ZHar    C    G      0.5      1        2 
  19  chr19_27723364   Sample    C    G        0      0        2 
  19  chr19_27728607     AAsi    C    T        1      2        2 
  19  chr19_27728607     AKia    C    T        0      0        2 
  19  chr19_27728607     AOna    C    T        0      0        2 
  19  chr19_27728607     ASom    C    T        1      2        2 
  19  chr19_27728607     HCab    C    T        0      0        2 
  19  chr19_27728607     HPrz    C    T        0      0        2 
  19  chr19_27728607     ZBoe    C    T        0      0        2 
  19  chr19_27728607     ZGre    C    T        0      0        2 
  19  chr19_27728607     ZHar    C    T        0      0        2 
  19  chr19_27728607   Sample    C    T        0      0        2 
  19  chr19_27730679     AAsi    G    A        0      0        2 
  19  chr19_27730679     AKia    G    A        0      0        2 
  19  chr19_27730679     AOna    G    A        0      0        2 
  19  chr19_27730679     ASom    G    A        0      0        2 
  19  chr19_27730679     HCab    G    A      0.5      1        2 
  19  chr19_27730679     HPrz    G    A        0      0        2 
  19  chr19_27730679     ZBoe    G    A        1      2        2 
  19  chr19_27730679     ZGre    G    A        1      2        2 
  19  chr19_27730679     ZHar    G    A        1      2        2 
  19  chr19_27730679   Sample    G    A        0      0        2 
  19  chr19_27732024     AAsi    C    T      0.5      1        2 
  19  chr19_27732024     AKia    C    T        0      0        2 
  19  chr19_27732024     AOna    C    T        0      0        2 
  19  chr19_27732024     ASom    C    T        0      0        2 
  19  chr19_27732024     HCab    C    T        0      0        2 
  19  chr19_27732024     HPrz    C    T        0      0        2 
  19  chr19_27732024     ZBoe    C    T        0      0        2 
  19  chr19_27732024     ZGre    C    T        0      0        2 
  19  chr19_27732024     ZHar    C    T        0      0        2 
  19  chr19_27732024   Sample    C    T        0      0        2 
  19  chr19_27737513     AAsi    T    C        1      2        2 
  19  chr19_27737513     AKia    T    C        0      0        2 
  19  chr19_27737513     AOna    T    C        0      0        2 
  19  chr19_27737513     ASom    T    C        1      2        2 
  19  chr19_27737513     HCab    T    C        0      0        2 
  19  chr19_27737513     HPrz    T    C        0      0        2 
  19  chr19_27737513     ZBoe    T    C        0      0        2 
  19  chr19_27737513     ZGre    T    C        0      0        2 
  19  chr19_27737513     ZHar    T    C        0      0        2 
  19  chr19_27737513   Sample    T    C        0      0        2 
  19  chr19_27743480     AAsi    G    T        0      0        2 
  19  chr19_27743480     AKia    G    T        0      0        2 
  19  chr19_27743480     AOna    G    T        0      0        2 
  19  chr19_27743480     ASom    G    T        0      0        2 
  19  chr19_27743480     HCab    G    T        0      0        2 
  19  chr19_27743480     HPrz    G    T        0      0        2 
  19  chr19_27743480     ZBoe    G    T        0      0        2 
  19  chr19_27743480     ZGre    G    T        0      0        2 
  19  chr19_27743480     ZHar    G    T      0.5      1        2 
  19  chr19_27743480   Sample    G    T        0      0        2 
  19  chr19_27744239     AAsi    C    T        0      0        2 
  19  chr19_27744239     AKia    C    T        0      0        2 
  19  chr19_27744239     AOna    C    T        0      0        2 
  19  chr19_27744239     ASom    C    T        0      0        2 
  19  chr19_27744239     HCab    C    T        1      2        2 
  19  chr19_27744239     HPrz    C    T        1      2        2 
  19  chr19_27744239     ZBoe    C    T        0      0        2 
  19  chr19_27744239     ZGre    C    T        0      0        2 
  19  chr19_27744239     ZHar    C    T        0      0        2 
  19  chr19_27744239   Sample    C    T        1      2        2 
  19  chr19_27745836     AAsi    C    G        0      0        2 
  19  chr19_27745836     AKia    C    G        0      0        2 
  19  chr19_27745836     AOna    C    G        0      0        2 
  19  chr19_27745836     ASom    C    G        0      0        2 
  19  chr19_27745836     HCab    C    G      0.5      1        2 
  19  chr19_27745836     HPrz    C    G        0      0        2 
  19  chr19_27745836     ZBoe    C    G        0      0        2 
  19  chr19_27745836     ZGre    C    G        0      0        2 
  19  chr19_27745836     ZHar    C    G        0      0        2 
  19  chr19_27745836   Sample    C    G        0      0        2 
  19  chr19_27772984     AAsi    T    C        0      0        2 
  19  chr19_27772984     AKia    T    C        0      0        2 
  19  chr19_27772984     AOna    T    C        0      0        2 
  19  chr19_27772984     ASom    T    C        0      0        2 
  19  chr19_27772984     HCab    T    C        0      0        2 
  19  chr19_27772984     HPrz    T    C        0      0        2 
  19  chr19_27772984     ZBoe    T    C        0      0        2 
  19  chr19_27772984     ZGre    T    C        0      0        2 
  19  chr19_27772984     ZHar    T    C      0.5      1        2 
  19  chr19_27772984   Sample    T    C        0      0        2 
  19  chr19_27773853     AAsi    C    T        0      0        2 
  19  chr19_27773853     AKia    C    T        0      0        2 
  19  chr19_27773853     AOna    C    T        0      0        2 
  19  chr19_27773853     ASom    C    T        0      0        2 
  19  chr19_27773853     HCab    C    T        1      2        2 
  19  chr19_27773853     HPrz    C    T        1      2        2 
  19  chr19_27773853     ZBoe    C    T        0      0        2 
  19  chr19_27773853     ZGre    C    T        0      0        2 
  19  chr19_27773853     ZHar    C    T        0      0        2 
  19  chr19_27773853   Sample    C    T        0      0        2 
  19  chr19_27778570     AAsi    A    G        1      2        2 
  19  chr19_27778570     AKia    A    G        0      0        2 
  19  chr19_27778570     AOna    A    G        0      0        2 
  19  chr19_27778570     ASom    A    G        1      2        2 
  19  chr19_27778570     HCab    A    G        0      0        2 
  19  chr19_27778570     HPrz    A    G        0      0        2 
  19  chr19_27778570     ZBoe    A    G        0      0        2 
  19  chr19_27778570     ZGre    A    G        0      0        2 
  19  chr19_27778570     ZHar    A    G        0      0        2 
  19  chr19_27778570   Sample    A    G        0      0        2 
  19  chr19_27782036     AAsi    C    T        0      0        2 
  19  chr19_27782036     AKia    C    T        0      0        2 
  19  chr19_27782036     AOna    C    T        0      0        2 
  19  chr19_27782036     ASom    C    T        0      0        2 
  19  chr19_27782036     HCab    C    T        0      0        2 
  19  chr19_27782036     HPrz    C    T        0      0        2 
  19  chr19_27782036     ZBoe    C    T        1      2        2 
  19  chr19_27782036     ZGre    C    T        0      0        2 
  19  chr19_27782036     ZHar    C    T        0      0        2 
  19  chr19_27782036   Sample    C    T        0      0        2 
  19  chr19_27784363     AAsi    A    T        0      0        2 
  19  chr19_27784363     AKia    A    T        1      2        2 
  19  chr19_27784363     AOna    A    T      0.5      1        2 
  19  chr19_27784363     ASom    A    T        0      0        2 
  19  chr19_27784363     HCab    A    T        0      0        2 
  19  chr19_27784363     HPrz    A    T        0      0        2 
  19  chr19_27784363     ZBoe    A    T        0      0        2 
  19  chr19_27784363     ZGre    A    T        0      0        2 
  19  chr19_27784363     ZHar    A    T        0      0        2 
  19  chr19_27784363   Sample    A    T        0      0        2 
  19  chr19_27789289     AAsi    G    A      0.5      1        2 
  19  chr19_27789289     AKia    G    A        0      0        2 
  19  chr19_27789289     AOna    G    A        0      0        2 
  19  chr19_27789289     ASom    G    A        0      0        2 
  19  chr19_27789289     HCab    G    A        0      0        2 
  19  chr19_27789289     HPrz    G    A        0      0        2 
  19  chr19_27789289     ZBoe    G    A        0      0        2 
  19  chr19_27789289     ZGre    G    A        0      0        2 
  19  chr19_27789289     ZHar    G    A        0      0        2 
  19  chr19_27789289   Sample    G    A        0      0        2 
  19  chr19_27797256     AAsi    C    A        0      0        2 
  19  chr19_27797256     AKia    C    A        0      0        2 
  19  chr19_27797256     AOna    C    A        0      0        2 
  19  chr19_27797256     ASom    C    A        0      0        2 
  19  chr19_27797256     HCab    C    A        1      2        2 
  19  chr19_27797256     HPrz    C    A        1      2        2 
  19  chr19_27797256     ZBoe    C    A        0      0        2 
  19  chr19_27797256     ZGre    C    A        0      0        2 
  19  chr19_27797256     ZHar    C    A        0      0        2 
  19  chr19_27797256   Sample    C    A        1      2        2 
  19  chr19_27800895     AAsi    G    C        0      0        2 
  19  chr19_27800895     AKia    G    C        0      0        2 
  19  chr19_27800895     AOna    G    C        0      0        2 
  19  chr19_27800895     ASom    G    C        0      0        2 
  19  chr19_27800895     HCab    G    C        0      0        2 
  19  chr19_27800895     HPrz    G    C        0      0        2 
  19  chr19_27800895     ZBoe    G    C        0      0        2 
  19  chr19_27800895     ZGre    G    C        1      2        2 
  19  chr19_27800895     ZHar    G    C        0      0        2 
  19  chr19_27800895   Sample    G    C        0      0        2 
  19  chr19_27813938     AAsi    T    A        0      0        2 
  19  chr19_27813938     AKia    T    A        1      2        2 
  19  chr19_27813938     AOna    T    A      0.5      1        2 
  19  chr19_27813938     ASom    T    A        0      0        2 
  19  chr19_27813938     HCab    T    A        0      0        2 
  19  chr19_27813938     HPrz    T    A        0      0        2 
  19  chr19_27813938     ZBoe    T    A        0      0        2 
  19  chr19_27813938     ZGre    T    A        0      0        2 
  19  chr19_27813938     ZHar    T    A        0      0        2 
  19  chr19_27813938   Sample    T    A        0      0        2 
  19  chr19_27816100     AAsi    C    T        0      0        2 
  19  chr19_27816100     AKia    C    T        0      0        2 
  19  chr19_27816100     AOna    C    T      0.5      1        2 
  19  chr19_27816100     ASom    C    T        0      0        2 
  19  chr19_27816100     HCab    C    T        0      0        2 
  19  chr19_27816100     HPrz    C    T        0      0        2 
  19  chr19_27816100     ZBoe    C    T        0      0        2 
  19  chr19_27816100     ZGre    C    T        0      0        2 
  19  chr19_27816100     ZHar    C    T        0      0        2 
  19  chr19_27816100   Sample    C    T        1      2        2 
  19  chr19_27817210     AAsi    T    C        0      0        2 
  19  chr19_27817210     AKia    T    C        0      0        2 
  19  chr19_27817210     AOna    T    C        0      0        2 
  19  chr19_27817210     ASom    T    C        0      0        2 
  19  chr19_27817210     HCab    T    C        0      0        2 
  19  chr19_27817210     HPrz    T    C        0      0        2 
  19  chr19_27817210     ZBoe    T    C        0      0        2 
  19  chr19_27817210     ZGre    T    C      0.5      1        2 
  19  chr19_27817210     ZHar    T    C        0      0        2 
  19  chr19_27817210   Sample    T    C        0      0        2 
  19  chr19_27822890     AAsi    A    G        0      0        2 
  19  chr19_27822890     AKia    A    G        0      0        2 
  19  chr19_27822890     AOna    A    G        0      0        2 
  19  chr19_27822890     ASom    A    G        0      0        2 
  19  chr19_27822890     HCab    A    G        1      2        2 
  19  chr19_27822890     HPrz    A    G        1      2        2 
  19  chr19_27822890     ZBoe    A    G        0      0        2 
  19  chr19_27822890     ZGre    A    G        0      0        2 
  19  chr19_27822890     ZHar    A    G        0      0        2 
  19  chr19_27822890   Sample    A    G        1      2        2 
  19  chr19_27828844     AAsi    C    A        0      0        2 
  19  chr19_27828844     AKia    C    A        0      0        2 
  19  chr19_27828844     AOna    C    A        0      0        2 
  19  chr19_27828844     ASom    C    A        0      0        2 
  19  chr19_27828844     HCab    C    A        1      2        2 
  19  chr19_27828844     HPrz    C    A        1      2        2 
  19  chr19_27828844     ZBoe    C    A        0      0        2 
  19  chr19_27828844     ZGre    C    A        0      0        2 
  19  chr19_27828844     ZHar    C    A        0      0        2 
  19  chr19_27828844   Sample    C    A        1      2        2 
  19  chr19_27831546     AAsi    T    C        0      0        2 
  19  chr19_27831546     AKia    T    C        0      0        2 
  19  chr19_27831546     AOna    T    C        0      0        2 
  19  chr19_27831546     ASom    T    C        0      0        2 
  19  chr19_27831546     HCab    T    C        0      0        2 
  19  chr19_27831546     HPrz    T    C        0      0        2 
  19  chr19_27831546     ZBoe    T    C        0      0        2 
  19  chr19_27831546     ZGre    T    C        1      2        2 
  19  chr19_27831546     ZHar    T    C        0      0        2 
  19  chr19_27831546   Sample    T    C        0      0        2 
  19  chr19_27838545     AAsi    C    T        1      2        2 
  19  chr19_27838545     AKia    C    T        0      0        2 
  19  chr19_27838545     AOna    C    T        0      0        2 
  19  chr19_27838545     ASom    C    T        1      2        2 
  19  chr19_27838545     HCab    C    T        1      2        2 
  19  chr19_27838545     HPrz    C    T        1      2        2 
  19  chr19_27838545     ZBoe    C    T        0      0        2 
  19  chr19_27838545     ZGre    C    T        0      0        2 
  19  chr19_27838545     ZHar    C    T        0      0        2 
  19  chr19_27838545   Sample    C    T        1      2        2 
  19  chr19_27847881     AAsi    A    G      0.5      1        2 
  19  chr19_27847881     AKia    A    G        0      0        2 
  19  chr19_27847881     AOna    A    G        0      0        2 
  19  chr19_27847881     ASom    A    G        0      0        2 
  19  chr19_27847881     HCab    A    G        0      0        2 
  19  chr19_27847881     HPrz    A    G        0      0        2 
  19  chr19_27847881     ZBoe    A    G        0      0        2 
  19  chr19_27847881     ZGre    A    G        0      0        2 
  19  chr19_27847881     ZHar    A    G        0      0        2 
  19  chr19_27847881   Sample    A    G        0      0        2 
  19  chr19_27866120     AAsi    C    T        0      0        2 
  19  chr19_27866120     AKia    C    T        0      0        2 
  19  chr19_27866120     AOna    C    T        0      0        2 
  19  chr19_27866120     ASom    C    T        0      0        2 
  19  chr19_27866120     HCab    C    T        1      2        2 
  19  chr19_27866120     HPrz    C    T        1      2        2 
  19  chr19_27866120     ZBoe    C    T        0      0        2 
  19  chr19_27866120     ZGre    C    T        0      0        2 
  19  chr19_27866120     ZHar    C    T        0      0        2 
  19  chr19_27866120   Sample    C    T        1      2        2 
  19  chr19_27869453     AAsi    G    T        0      0        2 
  19  chr19_27869453     AKia    G    T      0.5      1        2 
  19  chr19_27869453     AOna    G    T        0      0        2 
  19  chr19_27869453     ASom    G    T        0      0        2 
  19  chr19_27869453     HCab    G    T        0      0        2 
  19  chr19_27869453     HPrz    G    T        0      0        2 
  19  chr19_27869453     ZBoe    G    T        0      0        2 
  19  chr19_27869453     ZGre    G    T        0      0        2 
  19  chr19_27869453     ZHar    G    T        0      0        2 
  19  chr19_27869453   Sample    G    T        0      0        2 
  19  chr19_27870163     AAsi    A    C        0      0        2 
  19  chr19_27870163     AKia    A    C        0      0        2 
  19  chr19_27870163     AOna    A    C        0      0        2 
  19  chr19_27870163     ASom    A    C        0      0        2 
  19  chr19_27870163     HCab    A    C        0      0        2 
  19  chr19_27870163     HPrz    A    C        0      0        2 
  19  chr19_27870163     ZBoe    A    C        0      0        2 
  19  chr19_27870163     ZGre    A    C        0      0        2 
  19  chr19_27870163     ZHar    A    C        1      2        2 
  19  chr19_27870163   Sample    A    C        0      0        2 
  19  chr19_27870289     AAsi    C    T        0      0        2 
  19  chr19_27870289     AKia    C    T        0      0        2 
  19  chr19_27870289     AOna    C    T        0      0        2 
  19  chr19_27870289     ASom    C    T        0      0        2 
  19  chr19_27870289     HCab    C    T        0      0        2 
  19  chr19_27870289     HPrz    C    T        0      0        2 
  19  chr19_27870289     ZBoe    C    T        0      0        2 
  19  chr19_27870289     ZGre    C    T        0      0        2 
  19  chr19_27870289     ZHar    C    T      0.5      1        2 
  19  chr19_27870289   Sample    C    T        0      0        2 
  19  chr19_27876482     AAsi    A    C        0      0        2 
  19  chr19_27876482     AKia    A    C        0      0        2 
  19  chr19_27876482     AOna    A    C        0      0        2 
  19  chr19_27876482     ASom    A    C        0      0        2 
  19  chr19_27876482     HCab    A    C        0      0        2 
  19  chr19_27876482     HPrz    A    C        0      0        2 
  19  chr19_27876482     ZBoe    A    C        1      2        2 
  19  chr19_27876482     ZGre    A    C      0.5      1        2 
  19  chr19_27876482     ZHar    A    C        0      0        2 
  19  chr19_27876482   Sample    A    C        0      0        2 
  19  chr19_27876924     AAsi    G    A        0      0        2 
  19  chr19_27876924     AKia    G    A        0      0        2 
  19  chr19_27876924     AOna    G    A        0      0        2 
  19  chr19_27876924     ASom    G    A        0      0        2 
  19  chr19_27876924     HCab    G    A        1      2        2 
  19  chr19_27876924     HPrz    G    A        1      2        2 
  19  chr19_27876924     ZBoe    G    A        0      0        2 
  19  chr19_27876924     ZGre    G    A        0      0        2 
  19  chr19_27876924     ZHar    G    A        0      0        2 
  19  chr19_27876924   Sample    G    A        1      2        2 
  19  chr19_27877200     AAsi    G    T        0      0        2 
  19  chr19_27877200     AKia    G    T        1      2        2 
  19  chr19_27877200     AOna    G    T        1      2        2 
  19  chr19_27877200     ASom    G    T        0      0        2 
  19  chr19_27877200     HCab    G    T        0      0        2 
  19  chr19_27877200     HPrz    G    T        0      0        2 
  19  chr19_27877200     ZBoe    G    T        0      0        2 
  19  chr19_27877200     ZGre    G    T        0      0        2 
  19  chr19_27877200     ZHar    G    T        0      0        2 
  19  chr19_27877200   Sample    G    T        0      0        2 
  19  chr19_27877580     AAsi    C    T        0      0        2 
  19  chr19_27877580     AKia    C    T        0      0        2 
  19  chr19_27877580     AOna    C    T        0      0        2 
  19  chr19_27877580     ASom    C    T        0      0        2 
  19  chr19_27877580     HCab    C    T        0      0        2 
  19  chr19_27877580     HPrz    C    T        0      0        2 
  19  chr19_27877580     ZBoe    C    T        1      2        2 
  19  chr19_27877580     ZGre    C    T        0      0        2 
  19  chr19_27877580     ZHar    C    T        0      0        2 
  19  chr19_27877580   Sample    C    T        0      0        2 
  19  chr19_27884323     AAsi    A    G        0      0        2 
  19  chr19_27884323     AKia    A    G        0      0        2 
  19  chr19_27884323     AOna    A    G        0      0        2 
  19  chr19_27884323     ASom    A    G        0      0        2 
  19  chr19_27884323     HCab    A    G        1      2        2 
  19  chr19_27884323     HPrz    A    G        1      2        2 
  19  chr19_27884323     ZBoe    A    G        0      0        2 
  19  chr19_27884323     ZGre    A    G        0      0        2 
  19  chr19_27884323     ZHar    A    G        0      0        2 
  19  chr19_27884323   Sample    A    G        1      2        2 
  19  chr19_27896107     AAsi    G    A        0      0        2 
  19  chr19_27896107     AKia    G    A        0      0        2 
  19  chr19_27896107     AOna    G    A        0      0        2 
  19  chr19_27896107     ASom    G    A        0      0        2 
  19  chr19_27896107     HCab    G    A      0.5      1        2 
  19  chr19_27896107     HPrz    G    A      0.5      1        2 
  19  chr19_27896107     ZBoe    G    A        0      0        2 
  19  chr19_27896107     ZGre    G    A        0      0        2 
  19  chr19_27896107     ZHar    G    A        0      0        2 
  19  chr19_27896107   Sample    G    A        0      0        2 
  19  chr19_27897672     AAsi    C    T        0      0        2 
  19  chr19_27897672     AKia    C    T        0      0        2 
  19  chr19_27897672     AOna    C    T        0      0        2 
  19  chr19_27897672     ASom    C    T        0      0        2 
  19  chr19_27897672     HCab    C    T        1      2        2 
  19  chr19_27897672     HPrz    C    T        1      2        2 
  19  chr19_27897672     ZBoe    C    T        0      0        2 
  19  chr19_27897672     ZGre    C    T        0      0        2 
  19  chr19_27897672     ZHar    C    T        0      0        2 
  19  chr19_27897672   Sample    C    T        1      2        2 
  19  chr19_27898508     AAsi    G    A        0      0        2 
  19  chr19_27898508     AKia    G    A      0.5      1        2 
  19  chr19_27898508     AOna    G    A        0      0        2 
  19  chr19_27898508     ASom    G    A        0      0        2 
  19  chr19_27898508     HCab    G    A        0      0        2 
  19  chr19_27898508     HPrz    G    A        0      0        2 
  19  chr19_27898508     ZBoe    G    A        0      0        2 
  19  chr19_27898508     ZGre    G    A        0      0        2 
  19  chr19_27898508     ZHar    G    A        0      0        2 
  19  chr19_27898508   Sample    G    A        0      0        2 
  19  chr19_27898517     AAsi    C    G        0      0        2 
  19  chr19_27898517     AKia    C    G      0.5      1        2 
  19  chr19_27898517     AOna    C    G      0.5      1        2 
  19  chr19_27898517     ASom    C    G        0      0        2 
  19  chr19_27898517     HCab    C    G        0      0        2 
  19  chr19_27898517     HPrz    C    G        0      0        2 
  19  chr19_27898517     ZBoe    C    G        0      0        2 
  19  chr19_27898517     ZGre    C    G        0      0        2 
  19  chr19_27898517     ZHar    C    G        0      0        2 
  19  chr19_27898517   Sample    C    G        0      0        2 
  19  chr19_27903565     AAsi    A    G        0      0        2 
  19  chr19_27903565     AKia    A    G        0      0        2 
  19  chr19_27903565     AOna    A    G        0      0        2 
  19  chr19_27903565     ASom    A    G        0      0        2 
  19  chr19_27903565     HCab    A    G        0      0        2 
  19  chr19_27903565     HPrz    A    G        0      0        2 
  19  chr19_27903565     ZBoe    A    G        1      2        2 
  19  chr19_27903565     ZGre    A    G        0      0        2 
  19  chr19_27903565     ZHar    A    G        0      0        2 
  19  chr19_27903565   Sample    A    G        0      0        2 
  19  chr19_27914413     AAsi    C    G        0      0        2 
  19  chr19_27914413     AKia    C    G        0      0        2 
  19  chr19_27914413     AOna    C    G        0      0        2 
  19  chr19_27914413     ASom    C    G        0      0        2 
  19  chr19_27914413     HCab    C    G        0      0        2 
  19  chr19_27914413     HPrz    C    G      0.5      1        2 
  19  chr19_27914413     ZBoe    C    G        0      0        2 
  19  chr19_27914413     ZGre    C    G        0      0        2 
  19  chr19_27914413     ZHar    C    G        0      0        2 
  19  chr19_27914413   Sample    C    G        0      0        2 
  19  chr19_27915975     AAsi    G    A        0      0        2 
  19  chr19_27915975     AKia    G    A        1      2        2 
  19  chr19_27915975     AOna    G    A        0      0        2 
  19  chr19_27915975     ASom    G    A        0      0        2 
  19  chr19_27915975     HCab    G    A        0      0        2 
  19  chr19_27915975     HPrz    G    A        0      0        2 
  19  chr19_27915975     ZBoe    G    A        0      0        2 
  19  chr19_27915975     ZGre    G    A        0      0        2 
  19  chr19_27915975     ZHar    G    A        0      0        2 
  19  chr19_27915975   Sample    G    A        0      0        2 
  19  chr19_27916596     AAsi    T    C        0      0        2 
  19  chr19_27916596     AKia    T    C        0      0        2 
  19  chr19_27916596     AOna    T    C        0      0        2 
  19  chr19_27916596     ASom    T    C        0      0        2 
  19  chr19_27916596     HCab    T    C        0      0        2 
  19  chr19_27916596     HPrz    T    C        0      0        2 
  19  chr19_27916596     ZBoe    T    C        1      2        2 
  19  chr19_27916596     ZGre    T    C        0      0        2 
  19  chr19_27916596     ZHar    T    C        0      0        2 
  19  chr19_27916596   Sample    T    C        0      0        2 
  19  chr19_27928562     AAsi    A    G        0      0        2 
  19  chr19_27928562     AKia    A    G        0      0        2 
  19  chr19_27928562     AOna    A    G        0      0        2 
  19  chr19_27928562     ASom    A    G        0      0        2 
  19  chr19_27928562     HCab    A    G        1      2        2 
  19  chr19_27928562     HPrz    A    G        1      2        2 
  19  chr19_27928562     ZBoe    A    G        0      0        2 
  19  chr19_27928562     ZGre    A    G        0      0        2 
  19  chr19_27928562     ZHar    A    G        0      0        2 
  19  chr19_27928562   Sample    A    G        1      2        2 
  19  chr19_27928967     AAsi    C    T        0      0        2 
  19  chr19_27928967     AKia    C    T        0      0        2 
  19  chr19_27928967     AOna    C    T        0      0        2 
  19  chr19_27928967     ASom    C    T        0      0        2 
  19  chr19_27928967     HCab    C    T      0.5      1        2 
  19  chr19_27928967     HPrz    C    T        0      0        2 
  19  chr19_27928967     ZBoe    C    T        0      0        2 
  19  chr19_27928967     ZGre    C    T        0      0        2 
  19  chr19_27928967     ZHar    C    T        0      0        2 
  19  chr19_27928967   Sample    C    T        0      0        2 
  19  chr19_27935571     AAsi    A    T        0      0        2 
  19  chr19_27935571     AKia    A    T        0      0        2 
  19  chr19_27935571     AOna    A    T        0      0        2 
  19  chr19_27935571     ASom    A    T        0      0        2 
  19  chr19_27935571     HCab    A    T        0      0        2 
  19  chr19_27935571     HPrz    A    T        0      0        2 
  19  chr19_27935571     ZBoe    A    T        0      0        2 
  19  chr19_27935571     ZGre    A    T        1      2        2 
  19  chr19_27935571     ZHar    A    T        0      0        2 
  19  chr19_27935571   Sample    A    T        0      0        2 
  19  chr19_27941441     AAsi    T    A        0      0        2 
  19  chr19_27941441     AKia    T    A        1      2        2 
  19  chr19_27941441     AOna    T    A        1      2        2 
  19  chr19_27941441     ASom    T    A        0      0        2 
  19  chr19_27941441     HCab    T    A        0      0        2 
  19  chr19_27941441     HPrz    T    A        0      0        2 
  19  chr19_27941441     ZBoe    T    A        0      0        2 
  19  chr19_27941441     ZGre    T    A        0      0        2 
  19  chr19_27941441     ZHar    T    A        0      0        2 
  19  chr19_27941441   Sample    T    A        0      0        2 
  19  chr19_27943343     AAsi    A    G        0      0        2 
  19  chr19_27943343     AKia    A    G        0      0        2 
  19  chr19_27943343     AOna    A    G        0      0        2 
  19  chr19_27943343     ASom    A    G        0      0        2 
  19  chr19_27943343     HCab    A    G        1      2        2 
  19  chr19_27943343     HPrz    A    G        1      2        2 
  19  chr19_27943343     ZBoe    A    G        0      0        2 
  19  chr19_27943343     ZGre    A    G        0      0        2 
  19  chr19_27943343     ZHar    A    G        0      0        2 
  19  chr19_27943343   Sample    A    G        1      2        2 
  19  chr19_27965250     AAsi    G    A        0      0        2 
  19  chr19_27965250     AKia    G    A        0      0        2 
  19  chr19_27965250     AOna    G    A        0      0        2 
  19  chr19_27965250     ASom    G    A        0      0        2 
  19  chr19_27965250     HCab    G    A        1      2        2 
  19  chr19_27965250     HPrz    G    A        1      2        2 
  19  chr19_27965250     ZBoe    G    A        0      0        2 
  19  chr19_27965250     ZGre    G    A        0      0        2 
  19  chr19_27965250     ZHar    G    A        0      0        2 
  19  chr19_27965250   Sample    G    A        1      2        2 
  19  chr19_27970935     AAsi    T    C        0      0        2 
  19  chr19_27970935     AKia    T    C        1      2        2 
  19  chr19_27970935     AOna    T    C      0.5      1        2 
  19  chr19_27970935     ASom    T    C        0      0        2 
  19  chr19_27970935     HCab    T    C        0      0        2 
  19  chr19_27970935     HPrz    T    C        0      0        2 
  19  chr19_27970935     ZBoe    T    C        0      0        2 
  19  chr19_27970935     ZGre    T    C        0      0        2 
  19  chr19_27970935     ZHar    T    C        0      0        2 
  19  chr19_27970935   Sample    T    C        0      0        2 
  19  chr19_27982178     AAsi    G    A        0      0        2 
  19  chr19_27982178     AKia    G    A        0      0        2 
  19  chr19_27982178     AOna    G    A        0      0        2 
  19  chr19_27982178     ASom    G    A        1      2        2 
  19  chr19_27982178     HCab    G    A        0      0        2 
  19  chr19_27982178     HPrz    G    A        0      0        2 
  19  chr19_27982178     ZBoe    G    A        0      0        2 
  19  chr19_27982178     ZGre    G    A        0      0        2 
  19  chr19_27982178     ZHar    G    A        0      0        2 
  19  chr19_27982178   Sample    G    A        0      0        2 
  19  chr19_27987621     AAsi    C    T        0      0        2 
  19  chr19_27987621     AKia    C    T        1      2        2 
  19  chr19_27987621     AOna    C    T        1      2        2 
  19  chr19_27987621     ASom    C    T        0      0        2 
  19  chr19_27987621     HCab    C    T        0      0        2 
  19  chr19_27987621     HPrz    C    T        0      0        2 
  19  chr19_27987621     ZBoe    C    T        0      0        2 
  19  chr19_27987621     ZGre    C    T        0      0        2 
  19  chr19_27987621     ZHar    C    T        0      0        2 
  19  chr19_27987621   Sample    C    T        0      0        2 
  19  chr19_27989715     AAsi    A    T        0      0        2 
  19  chr19_27989715     AKia    A    T        0      0        2 
  19  chr19_27989715     AOna    A    T        0      0        2 
  19  chr19_27989715     ASom    A    T        0      0        2 
  19  chr19_27989715     HCab    A    T        1      2        2 
  19  chr19_27989715     HPrz    A    T        1      2        2 
  19  chr19_27989715     ZBoe    A    T        0      0        2 
  19  chr19_27989715     ZGre    A    T        0      0        2 
  19  chr19_27989715     ZHar    A    T        0      0        2 
  19  chr19_27989715   Sample    A    T        1      2        2 
  19  chr19_27992888     AAsi    C    T        0      0        2 
  19  chr19_27992888     AKia    C    T        0      0        2 
  19  chr19_27992888     AOna    C    T        0      0        2 
  19  chr19_27992888     ASom    C    T        1      2        2 
  19  chr19_27992888     HCab    C    T        0      0        2 
  19  chr19_27992888     HPrz    C    T        0      0        2 
  19  chr19_27992888     ZBoe    C    T        0      0        2 
  19  chr19_27992888     ZGre    C    T        0      0        2 
  19  chr19_27992888     ZHar    C    T        0      0        2 
  19  chr19_27992888   Sample    C    T        0      0        2 
  19  chr19_28000722     AAsi    T    C        0      0        2 
  19  chr19_28000722     AKia    T    C        1      2        2 
  19  chr19_28000722     AOna    T    C        0      0        2 
  19  chr19_28000722     ASom    T    C        0      0        2 
  19  chr19_28000722     HCab    T    C        0      0        2 
  19  chr19_28000722     HPrz    T    C        0      0        2 
  19  chr19_28000722     ZBoe    T    C        0      0        2 
  19  chr19_28000722     ZGre    T    C        0      0        2 
  19  chr19_28000722     ZHar    T    C        1      2        2 
  19  chr19_28000722   Sample    T    C        0      0        2 
  19  chr19_28001156     AAsi    C    T        0      0        2 
  19  chr19_28001156     AKia    C    T        0      0        2 
  19  chr19_28001156     AOna    C    T        0      0        2 
  19  chr19_28001156     ASom    C    T        0      0        2 
  19  chr19_28001156     HCab    C    T        1      2        2 
  19  chr19_28001156     HPrz    C    T        1      2        2 
  19  chr19_28001156     ZBoe    C    T        0      0        2 
  19  chr19_28001156     ZGre    C    T        0      0        2 
  19  chr19_28001156     ZHar    C    T        0      0        2 
  19  chr19_28001156   Sample    C    T        1      2        2 
  19  chr19_28004143     AAsi    T    C        0      0        2 
  19  chr19_28004143     AKia    T    C        0      0        2 
  19  chr19_28004143     AOna    T    C        0      0        2 
  19  chr19_28004143     ASom    T    C        0      0        2 
  19  chr19_28004143     HCab    T    C      0.5      1        2 
  19  chr19_28004143     HPrz    T    C        1      2        2 
  19  chr19_28004143     ZBoe    T    C        0      0        2 
  19  chr19_28004143     ZGre    T    C        0      0        2 
  19  chr19_28004143     ZHar    T    C        0      0        2 
  19  chr19_28004143   Sample    T    C        1      2        2 
  19  chr19_28006053     AAsi    A    C        0      0        2 
  19  chr19_28006053     AKia    A    C        0      0        2 
  19  chr19_28006053     AOna    A    C        0      0        2 
  19  chr19_28006053     ASom    A    C        0      0        2 
  19  chr19_28006053     HCab    A    C        1      2        2 
  19  chr19_28006053     HPrz    A    C        1      2        2 
  19  chr19_28006053     ZBoe    A    C        0      0        2 
  19  chr19_28006053     ZGre    A    C        0      0        2 
  19  chr19_28006053     ZHar    A    C        0      0        2 
  19  chr19_28006053   Sample    A    C        1      2        2 
  19  chr19_28009983     AAsi    G    C        0      0        2 
  19  chr19_28009983     AKia    G    C        0      0        2 
  19  chr19_28009983     AOna    G    C        0      0        2 
  19  chr19_28009983     ASom    G    C        0      0        2 
  19  chr19_28009983     HCab    G    C        1      2        2 
  19  chr19_28009983     HPrz    G    C        1      2        2 
  19  chr19_28009983     ZBoe    G    C        0      0        2 
  19  chr19_28009983     ZGre    G    C        0      0        2 
  19  chr19_28009983     ZHar    G    C        0      0        2 
  19  chr19_28009983   Sample    G    C        1      2        2 
  19  chr19_28011029     AAsi    A    G        0      0        2 
  19  chr19_28011029     AKia    A    G        0      0        2 
  19  chr19_28011029     AOna    A    G        0      0        2 
  19  chr19_28011029     ASom    A    G        0      0        2 
  19  chr19_28011029     HCab    A    G        0      0        2 
  19  chr19_28011029     HPrz    A    G        0      0        2 
  19  chr19_28011029     ZBoe    A    G        1      2        2 
  19  chr19_28011029     ZGre    A    G        0      0        2 
  19  chr19_28011029     ZHar    A    G        0      0        2 
  19  chr19_28011029   Sample    A    G        0      0        2 
  19  chr19_28012247     AAsi    G    A        0      0        2 
  19  chr19_28012247     AKia    G    A        0      0        2 
  19  chr19_28012247     AOna    G    A        0      0        2 
  19  chr19_28012247     ASom    G    A        0      0        2 
  19  chr19_28012247     HCab    G    A        1      2        2 
  19  chr19_28012247     HPrz    G    A        1      2        2 
  19  chr19_28012247     ZBoe    G    A        0      0        2 
  19  chr19_28012247     ZGre    G    A        0      0        2 
  19  chr19_28012247     ZHar    G    A        0      0        2 
  19  chr19_28012247   Sample    G    A        1      2        2 
  19  chr19_28019190     AAsi    T    C        0      0        2 
  19  chr19_28019190     AKia    T    C        0      0        2 
  19  chr19_28019190     AOna    T    C      0.5      1        2 
  19  chr19_28019190     ASom    T    C        0      0        2 
  19  chr19_28019190     HCab    T    C        0      0        2 
  19  chr19_28019190     HPrz    T    C        0      0        2 
  19  chr19_28019190     ZBoe    T    C        0      0        2 
  19  chr19_28019190     ZGre    T    C        0      0        2 
  19  chr19_28019190     ZHar    T    C        0      0        2 
  19  chr19_28019190   Sample    T    C        0      0        2 
  19  chr19_28026643     AAsi    C    T        0      0        2 
  19  chr19_28026643     AKia    C    T        1      2        2 
  19  chr19_28026643     AOna    C    T        1      2        2 
  19  chr19_28026643     ASom    C    T        0      0        2 
  19  chr19_28026643     HCab    C    T        0      0        2 
  19  chr19_28026643     HPrz    C    T        0      0        2 
  19  chr19_28026643     ZBoe    C    T        0      0        2 
  19  chr19_28026643     ZGre    C    T        0      0        2 
  19  chr19_28026643     ZHar    C    T        0      0        2 
  19  chr19_28026643   Sample    C    T        0      0        2 
  19  chr19_28028894     AAsi    G    A        0      0        2 
  19  chr19_28028894     AKia    G    A        0      0        2 
  19  chr19_28028894     AOna    G    A        0      0        2 
  19  chr19_28028894     ASom    G    A        0      0        2 
  19  chr19_28028894     HCab    G    A        0      0        2 
  19  chr19_28028894     HPrz    G    A      0.5      1        2 
  19  chr19_28028894     ZBoe    G    A        0      0        2 
  19  chr19_28028894     ZGre    G    A        0      0        2 
  19  chr19_28028894     ZHar    G    A        0      0        2 
  19  chr19_28028894   Sample    G    A        0      0        2 
  19  chr19_28037743     AAsi    G    T        0      0        2 
  19  chr19_28037743     AKia    G    T        0      0        2 
  19  chr19_28037743     AOna    G    T        0      0        2 
  19  chr19_28037743     ASom    G    T        0      0        2 
  19  chr19_28037743     HCab    G    T        1      2        2 
  19  chr19_28037743     HPrz    G    T        1      2        2 
  19  chr19_28037743     ZBoe    G    T        0      0        2 
  19  chr19_28037743     ZGre    G    T        0      0        2 
  19  chr19_28037743     ZHar    G    T        0      0        2 
  19  chr19_28037743   Sample    G    T        1      2        2 
  19  chr19_28063680     AAsi    G    A        0      0        2 
  19  chr19_28063680     AKia    G    A        0      0        2 
  19  chr19_28063680     AOna    G    A        0      0        2 
  19  chr19_28063680     ASom    G    A        0      0        2 
  19  chr19_28063680     HCab    G    A        0      0        2 
  19  chr19_28063680     HPrz    G    A        0      0        2 
  19  chr19_28063680     ZBoe    G    A        0      0        2 
  19  chr19_28063680     ZGre    G    A        1      2        2 
  19  chr19_28063680     ZHar    G    A        0      0        2 
  19  chr19_28063680   Sample    G    A        0      0        2 
  19  chr19_28063867     AAsi    C    T        0      0        2 
```
