## Supplementary File 10. Zonkey (Schubert et al. 2017) report for donkey specimen Ancient10. for "No genetic evidence yet for hinnies at Mazongshan (400-160 BCE), northwestern China": incl_ts.frq.strat (part 233 of 312)

```
  19  chr19_28063867     AKia    C    T        0      0        2 
  19  chr19_28063867     AOna    C    T        0      0        2 
  19  chr19_28063867     ASom    C    T        0      0        2 
  19  chr19_28063867     HCab    C    T        1      2        2 
  19  chr19_28063867     HPrz    C    T        1      2        2 
  19  chr19_28063867     ZBoe    C    T        0      0        2 
  19  chr19_28063867     ZGre    C    T        0      0        2 
  19  chr19_28063867     ZHar    C    T        0      0        2 
  19  chr19_28063867   Sample    C    T        1      2        2 
  19  chr19_28076693     AAsi    C    T        0      0        2 
  19  chr19_28076693     AKia    C    T        0      0        2 
  19  chr19_28076693     AOna    C    T        1      2        2 
  19  chr19_28076693     ASom    C    T        0      0        2 
  19  chr19_28076693     HCab    C    T        0      0        2 
  19  chr19_28076693     HPrz    C    T        0      0        2 
  19  chr19_28076693     ZBoe    C    T        0      0        2 
  19  chr19_28076693     ZGre    C    T        0      0        2 
  19  chr19_28076693     ZHar    C    T        0      0        2 
  19  chr19_28076693   Sample    C    T        0      0        2 
  19  chr19_28098173     AAsi    T    C        0      0        2 
  19  chr19_28098173     AKia    T    C        0      0        2 
  19  chr19_28098173     AOna    T    C        0      0        2 
  19  chr19_28098173     ASom    T    C        0      0        2 
  19  chr19_28098173     HCab    T    C        0      0        2 
  19  chr19_28098173     HPrz    T    C        0      0        2 
  19  chr19_28098173     ZBoe    T    C        0      0        2 
  19  chr19_28098173     ZGre    T    C        0      0        2 
  19  chr19_28098173     ZHar    T    C        1      2        2 
  19  chr19_28098173   Sample    T    C        0      0        2 
  19  chr19_28102648     AAsi    T    C        0      0        2 
  19  chr19_28102648     AKia    T    C        0      0        2 
  19  chr19_28102648     AOna    T    C        0      0        2 
  19  chr19_28102648     ASom    T    C        0      0        2 
  19  chr19_28102648     HCab    T    C        0      0        2 
  19  chr19_28102648     HPrz    T    C        0      0        2 
  19  chr19_28102648     ZBoe    T    C        1      2        2 
  19  chr19_28102648     ZGre    T    C        0      0        2 
  19  chr19_28102648     ZHar    T    C        0      0        2 
  19  chr19_28102648   Sample    T    C        0      0        2 
  19  chr19_28110468     AAsi    T    G        0      0        2 
  19  chr19_28110468     AKia    T    G        0      0        2 
  19  chr19_28110468     AOna    T    G        0      0        2 
  19  chr19_28110468     ASom    T    G        0      0        2 
  19  chr19_28110468     HCab    T    G        1      2        2 
  19  chr19_28110468     HPrz    T    G      0.5      1        2 
  19  chr19_28110468     ZBoe    T    G        0      0        2 
  19  chr19_28110468     ZGre    T    G        0      0        2 
  19  chr19_28110468     ZHar    T    G        0      0        2 
  19  chr19_28110468   Sample    T    G        0      0        2 
  19  chr19_28121024     AAsi    A    G        0      0        2 
  19  chr19_28121024     AKia    A    G        0      0        2 
  19  chr19_28121024     AOna    A    G        0      0        2 
  19  chr19_28121024     ASom    A    G        0      0        2 
  19  chr19_28121024     HCab    A    G        1      2        2 
  19  chr19_28121024     HPrz    A    G        1      2        2 
  19  chr19_28121024     ZBoe    A    G        0      0        2 
  19  chr19_28121024     ZGre    A    G        0      0        2 
  19  chr19_28121024     ZHar    A    G        0      0        2 
  19  chr19_28121024   Sample    A    G        1      2        2 
  19  chr19_28126571     AAsi    C    A        0      0        2 
  19  chr19_28126571     AKia    C    A        0      0        2 
  19  chr19_28126571     AOna    C    A        0      0        2 
  19  chr19_28126571     ASom    C    A        0      0        2 
  19  chr19_28126571     HCab    C    A        0      0        2 
  19  chr19_28126571     HPrz    C    A        0      0        2 
  19  chr19_28126571     ZBoe    C    A        0      0        2 
  19  chr19_28126571     ZGre    C    A        0      0        2 
  19  chr19_28126571     ZHar    C    A        1      2        2 
  19  chr19_28126571   Sample    C    A        0      0        2 
  19  chr19_28127057     AAsi    T    C        0      0        2 
  19  chr19_28127057     AKia    T    C        0      0        2 
  19  chr19_28127057     AOna    T    C        0      0        2 
  19  chr19_28127057     ASom    T    C        0      0        2 
  19  chr19_28127057     HCab    T    C        1      2        2 
  19  chr19_28127057     HPrz    T    C        1      2        2 
  19  chr19_28127057     ZBoe    T    C        0      0        2 
  19  chr19_28127057     ZGre    T    C        0      0        2 
  19  chr19_28127057     ZHar    T    C        0      0        2 
  19  chr19_28127057   Sample    T    C        1      2        2 
  19  chr19_28128301     AAsi    G    C        0      0        2 
  19  chr19_28128301     AKia    G    C        0      0        2 
  19  chr19_28128301     AOna    G    C      0.5      1        2 
  19  chr19_28128301     ASom    G    C        0      0        2 
  19  chr19_28128301     HCab    G    C        0      0        2 
  19  chr19_28128301     HPrz    G    C        0      0        2 
  19  chr19_28128301     ZBoe    G    C        0      0        2 
  19  chr19_28128301     ZGre    G    C        0      0        2 
  19  chr19_28128301     ZHar    G    C        0      0        2 
  19  chr19_28128301   Sample    G    C        0      0        2 
  19  chr19_28130409     AAsi    G    A        1      2        2 
  19  chr19_28130409     AKia    G    A        0      0        2 
  19  chr19_28130409     AOna    G    A        0      0        2 
  19  chr19_28130409     ASom    G    A        0      0        2 
  19  chr19_28130409     HCab    G    A        0      0        2 
  19  chr19_28130409     HPrz    G    A        0      0        2 
  19  chr19_28130409     ZBoe    G    A        0      0        2 
  19  chr19_28130409     ZGre    G    A        0      0        2 
  19  chr19_28130409     ZHar    G    A        0      0        2 
  19  chr19_28130409   Sample    G    A        0      0        2 
  19  chr19_28137500     AAsi    A    T        1      2        2 
  19  chr19_28137500     AKia    A    T        0      0        2 
  19  chr19_28137500     AOna    A    T        0      0        2 
  19  chr19_28137500     ASom    A    T        0      0        2 
  19  chr19_28137500     HCab    A    T        0      0        2 
  19  chr19_28137500     HPrz    A    T        0      0        2 
  19  chr19_28137500     ZBoe    A    T        0      0        2 
  19  chr19_28137500     ZGre    A    T        0      0        2 
  19  chr19_28137500     ZHar    A    T        0      0        2 
  19  chr19_28137500   Sample    A    T        0      0        2 
  19  chr19_28150584     AAsi    T    C        0      0        2 
  19  chr19_28150584     AKia    T    C        0      0        2 
  19  chr19_28150584     AOna    T    C      0.5      1        2 
  19  chr19_28150584     ASom    T    C        0      0        2 
  19  chr19_28150584     HCab    T    C        0      0        2 
  19  chr19_28150584     HPrz    T    C        0      0        2 
  19  chr19_28150584     ZBoe    T    C        0      0        2 
  19  chr19_28150584     ZGre    T    C        0      0        2 
  19  chr19_28150584     ZHar    T    C        0      0        2 
  19  chr19_28150584   Sample    T    C        0      0        2 
  19  chr19_28152672     AAsi    A    G        0      0        2 
  19  chr19_28152672     AKia    A    G        0      0        2 
  19  chr19_28152672     AOna    A    G        0      0        2 
  19  chr19_28152672     ASom    A    G        0      0        2 
  19  chr19_28152672     HCab    A    G        1      2        2 
  19  chr19_28152672     HPrz    A    G        1      2        2 
  19  chr19_28152672     ZBoe    A    G        0      0        2 
  19  chr19_28152672     ZGre    A    G        0      0        2 
  19  chr19_28152672     ZHar    A    G        0      0        2 
  19  chr19_28152672   Sample    A    G        1      2        2 
  19  chr19_28155423     AAsi    A    G        0      0        2 
  19  chr19_28155423     AKia    A    G        0      0        2 
  19  chr19_28155423     AOna    A    G        0      0        2 
  19  chr19_28155423     ASom    A    G        0      0        2 
  19  chr19_28155423     HCab    A    G        1      2        2 
  19  chr19_28155423     HPrz    A    G        0      0        2 
  19  chr19_28155423     ZBoe    A    G        0      0        2 
  19  chr19_28155423     ZGre    A    G        0      0        2 
  19  chr19_28155423     ZHar    A    G        0      0        2 
  19  chr19_28155423   Sample    A    G        1      2        2 
  19  chr19_28171340     AAsi    T    C        0      0        2 
  19  chr19_28171340     AKia    T    C        0      0        2 
  19  chr19_28171340     AOna    T    C      0.5      1        2 
  19  chr19_28171340     ASom    T    C        0      0        2 
  19  chr19_28171340     HCab    T    C        0      0        2 
  19  chr19_28171340     HPrz    T    C        0      0        2 
  19  chr19_28171340     ZBoe    T    C        0      0        2 
  19  chr19_28171340     ZGre    T    C        0      0        2 
  19  chr19_28171340     ZHar    T    C        0      0        2 
  19  chr19_28171340   Sample    T    C        0      0        2 
  19  chr19_28172782     AAsi    A    G        0      0        2 
  19  chr19_28172782     AKia    A    G      0.5      1        2 
  19  chr19_28172782     AOna    A    G        0      0        2 
  19  chr19_28172782     ASom    A    G        0      0        2 
  19  chr19_28172782     HCab    A    G        0      0        2 
  19  chr19_28172782     HPrz    A    G        0      0        2 
  19  chr19_28172782     ZBoe    A    G        0      0        2 
  19  chr19_28172782     ZGre    A    G        0      0        2 
  19  chr19_28172782     ZHar    A    G        0      0        2 
  19  chr19_28172782   Sample    A    G        0      0        2 
  19  chr19_28175815     AAsi    A    G        0      0        2 
  19  chr19_28175815     AKia    A    G        0      0        2 
  19  chr19_28175815     AOna    A    G        0      0        2 
  19  chr19_28175815     ASom    A    G        0      0        2 
  19  chr19_28175815     HCab    A    G        0      0        2 
  19  chr19_28175815     HPrz    A    G        0      0        2 
  19  chr19_28175815     ZBoe    A    G        1      2        2 
  19  chr19_28175815     ZGre    A    G        0      0        2 
  19  chr19_28175815     ZHar    A    G        0      0        2 
  19  chr19_28175815   Sample    A    G        0      0        2 
  19  chr19_28179945     AAsi    T    C        0      0        2 
  19  chr19_28179945     AKia    T    C        0      0        2 
  19  chr19_28179945     AOna    T    C        0      0        2 
  19  chr19_28179945     ASom    T    C        0      0        2 
  19  chr19_28179945     HCab    T    C        0      0        2 
  19  chr19_28179945     HPrz    T    C        0      0        2 
  19  chr19_28179945     ZBoe    T    C        0      0        2 
  19  chr19_28179945     ZGre    T    C        0      0        2 
  19  chr19_28179945     ZHar    T    C      0.5      1        2 
  19  chr19_28179945   Sample    T    C        0      0        2 
  19  chr19_28180526     AAsi    G    A        0      0        2 
  19  chr19_28180526     AKia    G    A        0      0        2 
  19  chr19_28180526     AOna    G    A        0      0        2 
  19  chr19_28180526     ASom    G    A        0      0        2 
  19  chr19_28180526     HCab    G    A        1      2        2 
  19  chr19_28180526     HPrz    G    A        1      2        2 
  19  chr19_28180526     ZBoe    G    A        0      0        2 
  19  chr19_28180526     ZGre    G    A        0      0        2 
  19  chr19_28180526     ZHar    G    A        0      0        2 
  19  chr19_28180526   Sample    G    A        1      2        2 
  19  chr19_28182449     AAsi    G    A        0      0        2 
  19  chr19_28182449     AKia    G    A        0      0        2 
  19  chr19_28182449     AOna    G    A        0      0        2 
  19  chr19_28182449     ASom    G    A        0      0        2 
  19  chr19_28182449     HCab    G    A        0      0        2 
  19  chr19_28182449     HPrz    G    A        0      0        2 
  19  chr19_28182449     ZBoe    G    A        0      0        2 
  19  chr19_28182449     ZGre    G    A      0.5      1        2 
  19  chr19_28182449     ZHar    G    A        0      0        2 
  19  chr19_28182449   Sample    G    A        0      0        2 
  19  chr19_28184827     AAsi    A    G      0.5      1        2 
  19  chr19_28184827     AKia    A    G        0      0        2 
  19  chr19_28184827     AOna    A    G        0      0        2 
  19  chr19_28184827     ASom    A    G        0      0        2 
  19  chr19_28184827     HCab    A    G        0      0        2 
  19  chr19_28184827     HPrz    A    G        0      0        2 
  19  chr19_28184827     ZBoe    A    G        0      0        2 
  19  chr19_28184827     ZGre    A    G        0      0        2 
  19  chr19_28184827     ZHar    A    G        0      0        2 
  19  chr19_28184827   Sample    A    G        0      0        2 
  19  chr19_28193220     AAsi    C    A        0      0        2 
  19  chr19_28193220     AKia    C    A        0      0        2 
  19  chr19_28193220     AOna    C    A        0      0        2 
  19  chr19_28193220     ASom    C    A        0      0        2 
  19  chr19_28193220     HCab    C    A        1      2        2 
  19  chr19_28193220     HPrz    C    A        1      2        2 
  19  chr19_28193220     ZBoe    C    A        0      0        2 
  19  chr19_28193220     ZGre    C    A        0      0        2 
  19  chr19_28193220     ZHar    C    A        0      0        2 
  19  chr19_28193220   Sample    C    A        1      2        2 
  19  chr19_28193828     AAsi    G    A        0      0        2 
  19  chr19_28193828     AKia    G    A        0      0        2 
  19  chr19_28193828     AOna    G    A        0      0        2 
  19  chr19_28193828     ASom    G    A        0      0        2 
  19  chr19_28193828     HCab    G    A        0      0        2 
  19  chr19_28193828     HPrz    G    A        0      0        2 
  19  chr19_28193828     ZBoe    G    A        0      0        2 
  19  chr19_28193828     ZGre    G    A      0.5      1        2 
  19  chr19_28193828     ZHar    G    A        0      0        2 
  19  chr19_28193828   Sample    G    A        0      0        2 
  19  chr19_28195403     AAsi    A    G        0      0        2 
  19  chr19_28195403     AKia    A    G        0      0        2 
  19  chr19_28195403     AOna    A    G        0      0        2 
  19  chr19_28195403     ASom    A    G        0      0        2 
  19  chr19_28195403     HCab    A    G        1      2        2 
  19  chr19_28195403     HPrz    A    G        1      2        2 
  19  chr19_28195403     ZBoe    A    G        0      0        2 
  19  chr19_28195403     ZGre    A    G        0      0        2 
  19  chr19_28195403     ZHar    A    G        0      0        2 
  19  chr19_28195403   Sample    A    G        1      2        2 
  19  chr19_28195701     AAsi    G    A        0      0        2 
  19  chr19_28195701     AKia    G    A        0      0        2 
  19  chr19_28195701     AOna    G    A        1      2        2 
  19  chr19_28195701     ASom    G    A        0      0        2 
  19  chr19_28195701     HCab    G    A        0      0        2 
  19  chr19_28195701     HPrz    G    A        0      0        2 
  19  chr19_28195701     ZBoe    G    A        0      0        2 
  19  chr19_28195701     ZGre    G    A        0      0        2 
  19  chr19_28195701     ZHar    G    A        0      0        2 
  19  chr19_28195701   Sample    G    A        0      0        2 
  19  chr19_28197359     AAsi    C    T        0      0        2 
  19  chr19_28197359     AKia    C    T        0      0        2 
  19  chr19_28197359     AOna    C    T      0.5      1        2 
  19  chr19_28197359     ASom    C    T        0      0        2 
  19  chr19_28197359     HCab    C    T        0      0        2 
  19  chr19_28197359     HPrz    C    T        0      0        2 
  19  chr19_28197359     ZBoe    C    T        0      0        2 
  19  chr19_28197359     ZGre    C    T        0      0        2 
  19  chr19_28197359     ZHar    C    T        0      0        2 
  19  chr19_28197359   Sample    C    T        0      0        2 
  19  chr19_28201942     AAsi    A    G        0      0        2 
  19  chr19_28201942     AKia    A    G        0      0        2 
  19  chr19_28201942     AOna    A    G        0      0        2 
  19  chr19_28201942     ASom    A    G        1      2        2 
  19  chr19_28201942     HCab    A    G        0      0        2 
  19  chr19_28201942     HPrz    A    G        0      0        2 
  19  chr19_28201942     ZBoe    A    G        0      0        2 
  19  chr19_28201942     ZGre    A    G      0.5      1        2 
  19  chr19_28201942     ZHar    A    G        0      0        2 
  19  chr19_28201942   Sample    A    G        0      0        2 
  19  chr19_28203095     AAsi    A    G        0      0        2 
  19  chr19_28203095     AKia    A    G        0      0        2 
  19  chr19_28203095     AOna    A    G        0      0        2 
  19  chr19_28203095     ASom    A    G        0      0        2 
  19  chr19_28203095     HCab    A    G        1      2        2 
  19  chr19_28203095     HPrz    A    G        1      2        2 
  19  chr19_28203095     ZBoe    A    G        0      0        2 
  19  chr19_28203095     ZGre    A    G        0      0        2 
  19  chr19_28203095     ZHar    A    G        0      0        2 
  19  chr19_28203095   Sample    A    G        1      2        2 
  19  chr19_28228446     AAsi    A    G      0.5      1        2 
  19  chr19_28228446     AKia    A    G        0      0        2 
  19  chr19_28228446     AOna    A    G        0      0        2 
  19  chr19_28228446     ASom    A    G        0      0        2 
  19  chr19_28228446     HCab    A    G        0      0        2 
  19  chr19_28228446     HPrz    A    G      0.5      1        2 
  19  chr19_28228446     ZBoe    A    G        0      0        2 
  19  chr19_28228446     ZGre    A    G        0      0        2 
  19  chr19_28228446     ZHar    A    G        0      0        2 
  19  chr19_28228446   Sample    A    G        0      0        2 
  19  chr19_28232138     AAsi    T    C        1      2        2 
  19  chr19_28232138     AKia    T    C        0      0        2 
  19  chr19_28232138     AOna    T    C        0      0        2 
  19  chr19_28232138     ASom    T    C        0      0        2 
  19  chr19_28232138     HCab    T    C        0      0        2 
  19  chr19_28232138     HPrz    T    C        0      0        2 
  19  chr19_28232138     ZBoe    T    C        0      0        2 
  19  chr19_28232138     ZGre    T    C        0      0        2 
  19  chr19_28232138     ZHar    T    C        0      0        2 
  19  chr19_28232138   Sample    T    C        0      0        2 
  19  chr19_28235330     AAsi    A    C        0      0        2 
  19  chr19_28235330     AKia    A    C        0      0        2 
  19  chr19_28235330     AOna    A    C        0      0        2 
  19  chr19_28235330     ASom    A    C        0      0        2 
  19  chr19_28235330     HCab    A    C        1      2        2 
  19  chr19_28235330     HPrz    A    C        0      0        2 
  19  chr19_28235330     ZBoe    A    C        0      0        2 
  19  chr19_28235330     ZGre    A    C        0      0        2 
  19  chr19_28235330     ZHar    A    C        0      0        2 
  19  chr19_28235330   Sample    A    C        1      2        2 
  19  chr19_28236427     AAsi    A    T        0      0        2 
  19  chr19_28236427     AKia    A    T        0      0        2 
  19  chr19_28236427     AOna    A    T        0      0        2 
  19  chr19_28236427     ASom    A    T        0      0        2 
  19  chr19_28236427     HCab    A    T        0      0        2 
  19  chr19_28236427     HPrz    A    T      0.5      1        2 
  19  chr19_28236427     ZBoe    A    T        0      0        2 
  19  chr19_28236427     ZGre    A    T        0      0        2 
  19  chr19_28236427     ZHar    A    T        0      0        2 
  19  chr19_28236427   Sample    A    T        0      0        2 
  19  chr19_28237794     AAsi    C    G        0      0        2 
  19  chr19_28237794     AKia    C    G        0      0        2 
  19  chr19_28237794     AOna    C    G        0      0        2 
  19  chr19_28237794     ASom    C    G        0      0        2 
  19  chr19_28237794     HCab    C    G        0      0        2 
  19  chr19_28237794     HPrz    C    G      0.5      1        2 
  19  chr19_28237794     ZBoe    C    G        0      0        2 
  19  chr19_28237794     ZGre    C    G        0      0        2 
  19  chr19_28237794     ZHar    C    G        0      0        2 
  19  chr19_28237794   Sample    C    G        0      0        2 
  19  chr19_28238758     AAsi    C    T        0      0        2 
  19  chr19_28238758     AKia    C    T        0      0        2 
  19  chr19_28238758     AOna    C    T        0      0        2 
  19  chr19_28238758     ASom    C    T        0      0        2 
  19  chr19_28238758     HCab    C    T        0      0        2 
  19  chr19_28238758     HPrz    C    T      0.5      1        2 
  19  chr19_28238758     ZBoe    C    T        0      0        2 
  19  chr19_28238758     ZGre    C    T        0      0        2 
  19  chr19_28238758     ZHar    C    T        0      0        2 
  19  chr19_28238758   Sample    C    T        0      0        2 
  19  chr19_28241091     AAsi    G    A        0      0        2 
  19  chr19_28241091     AKia    G    A        1      2        2 
  19  chr19_28241091     AOna    G    A      0.5      1        2 
  19  chr19_28241091     ASom    G    A        0      0        2 
  19  chr19_28241091     HCab    G    A        0      0        2 
  19  chr19_28241091     HPrz    G    A        0      0        2 
  19  chr19_28241091     ZBoe    G    A        0      0        2 
  19  chr19_28241091     ZGre    G    A        0      0        2 
  19  chr19_28241091     ZHar    G    A        0      0        2 
  19  chr19_28241091   Sample    G    A        0      0        2 
  19  chr19_28244780     AAsi    A    G      0.5      1        2 
  19  chr19_28244780     AKia    A    G        0      0        2 
  19  chr19_28244780     AOna    A    G        0      0        2 
  19  chr19_28244780     ASom    A    G        0      0        2 
  19  chr19_28244780     HCab    A    G        0      0        2 
  19  chr19_28244780     HPrz    A    G        0      0        2 
  19  chr19_28244780     ZBoe    A    G        0      0        2 
  19  chr19_28244780     ZGre    A    G        0      0        2 
  19  chr19_28244780     ZHar    A    G        0      0        2 
  19  chr19_28244780   Sample    A    G        0      0        2 
  19  chr19_28246828     AAsi    C    T        0      0        2 
  19  chr19_28246828     AKia    C    T        0      0        2 
  19  chr19_28246828     AOna    C    T        0      0        2 
  19  chr19_28246828     ASom    C    T        0      0        2 
  19  chr19_28246828     HCab    C    T        0      0        2 
  19  chr19_28246828     HPrz    C    T      0.5      1        2 
  19  chr19_28246828     ZBoe    C    T        0      0        2 
  19  chr19_28246828     ZGre    C    T        0      0        2 
  19  chr19_28246828     ZHar    C    T        0      0        2 
  19  chr19_28246828   Sample    C    T        0      0        2 
  19  chr19_28246944     AAsi    C    T        0      0        2 
  19  chr19_28246944     AKia    C    T        0      0        2 
  19  chr19_28246944     AOna    C    T        0      0        2 
  19  chr19_28246944     ASom    C    T        0      0        2 
  19  chr19_28246944     HCab    C    T        1      2        2 
  19  chr19_28246944     HPrz    C    T        1      2        2 
  19  chr19_28246944     ZBoe    C    T        0      0        2 
  19  chr19_28246944     ZGre    C    T        0      0        2 
  19  chr19_28246944     ZHar    C    T        0      0        2 
  19  chr19_28246944   Sample    C    T        1      2        2 
  19  chr19_28250475     AAsi    T    G        0      0        2 
  19  chr19_28250475     AKia    T    G        0      0        2 
  19  chr19_28250475     AOna    T    G      0.5      1        2 
  19  chr19_28250475     ASom    T    G        0      0        2 
  19  chr19_28250475     HCab    T    G        0      0        2 
  19  chr19_28250475     HPrz    T    G        0      0        2 
  19  chr19_28250475     ZBoe    T    G        0      0        2 
  19  chr19_28250475     ZGre    T    G        0      0        2 
  19  chr19_28250475     ZHar    T    G        0      0        2 
  19  chr19_28250475   Sample    T    G        0      0        2 
  19  chr19_28258788     AAsi    A    G        0      0        2 
  19  chr19_28258788     AKia    A    G        0      0        2 
  19  chr19_28258788     AOna    A    G        0      0        2 
  19  chr19_28258788     ASom    A    G        1      2        2 
  19  chr19_28258788     HCab    A    G        0      0        2 
  19  chr19_28258788     HPrz    A    G        0      0        2 
  19  chr19_28258788     ZBoe    A    G        0      0        2 
  19  chr19_28258788     ZGre    A    G        0      0        2 
  19  chr19_28258788     ZHar    A    G        0      0        2 
  19  chr19_28258788   Sample    A    G        0      0        2 
  19  chr19_28278377     AAsi    A    G      0.5      1        2 
  19  chr19_28278377     AKia    A    G        0      0        2 
  19  chr19_28278377     AOna    A    G        0      0        2 
  19  chr19_28278377     ASom    A    G        0      0        2 
  19  chr19_28278377     HCab    A    G        0      0        2 
  19  chr19_28278377     HPrz    A    G        0      0        2 
  19  chr19_28278377     ZBoe    A    G        0      0        2 
  19  chr19_28278377     ZGre    A    G        0      0        2 
  19  chr19_28278377     ZHar    A    G        0      0        2 
  19  chr19_28278377   Sample    A    G        0      0        2 
  19  chr19_28284834     AAsi    C    A        0      0        2 
  19  chr19_28284834     AKia    C    A        0      0        2 
  19  chr19_28284834     AOna    C    A        0      0        2 
  19  chr19_28284834     ASom    C    A        0      0        2 
  19  chr19_28284834     HCab    C    A        1      2        2 
  19  chr19_28284834     HPrz    C    A        1      2        2 
  19  chr19_28284834     ZBoe    C    A        0      0        2 
  19  chr19_28284834     ZGre    C    A        0      0        2 
  19  chr19_28284834     ZHar    C    A        0      0        2 
  19  chr19_28284834   Sample    C    A        1      2        2 
  19  chr19_28284901     AAsi    G    A        0      0        2 
  19  chr19_28284901     AKia    G    A        0      0        2 
  19  chr19_28284901     AOna    G    A        0      0        2 
  19  chr19_28284901     ASom    G    A        0      0        2 
  19  chr19_28284901     HCab    G    A        0      0        2 
  19  chr19_28284901     HPrz    G    A        0      0        2 
  19  chr19_28284901     ZBoe    G    A        0      0        2 
  19  chr19_28284901     ZGre    G    A        0      0        2 
  19  chr19_28284901     ZHar    G    A        1      2        2 
  19  chr19_28284901   Sample    G    A        0      0        2 
  19  chr19_28287111     AAsi    T    C        0      0        2 
  19  chr19_28287111     AKia    T    C        0      0        2 
  19  chr19_28287111     AOna    T    C        0      0        2 
  19  chr19_28287111     ASom    T    C        0      0        2 
  19  chr19_28287111     HCab    T    C      0.5      1        2 
  19  chr19_28287111     HPrz    T    C        0      0        2 
  19  chr19_28287111     ZBoe    T    C        0      0        2 
  19  chr19_28287111     ZGre    T    C        0      0        2 
  19  chr19_28287111     ZHar    T    C        0      0        2 
  19  chr19_28287111   Sample    T    C        1      2        2 
  19  chr19_28293075     AAsi    T    G        0      0        2 
  19  chr19_28293075     AKia    T    G        0      0        2 
  19  chr19_28293075     AOna    T    G        0      0        2 
  19  chr19_28293075     ASom    T    G        0      0        2 
  19  chr19_28293075     HCab    T    G        1      2        2 
  19  chr19_28293075     HPrz    T    G        1      2        2 
  19  chr19_28293075     ZBoe    T    G        0      0        2 
  19  chr19_28293075     ZGre    T    G        0      0        2 
  19  chr19_28293075     ZHar    T    G        0      0        2 
  19  chr19_28293075   Sample    T    G        1      2        2 
  19  chr19_28293341     AAsi    A    C        0      0        2 
  19  chr19_28293341     AKia    A    C        0      0        2 
  19  chr19_28293341     AOna    A    C        0      0        2 
  19  chr19_28293341     ASom    A    C        0      0        2 
  19  chr19_28293341     HCab    A    C        1      2        2 
  19  chr19_28293341     HPrz    A    C        1      2        2 
  19  chr19_28293341     ZBoe    A    C        0      0        2 
  19  chr19_28293341     ZGre    A    C        0      0        2 
  19  chr19_28293341     ZHar    A    C        0      0        2 
  19  chr19_28293341   Sample    A    C        1      2        2 
  19  chr19_28295618     AAsi    C    T        0      0        2 
  19  chr19_28295618     AKia    C    T        0      0        2 
  19  chr19_28295618     AOna    C    T        0      0        2 
  19  chr19_28295618     ASom    C    T        0      0        2 
  19  chr19_28295618     HCab    C    T        1      2        2 
  19  chr19_28295618     HPrz    C    T        1      2        2 
  19  chr19_28295618     ZBoe    C    T        0      0        2 
  19  chr19_28295618     ZGre    C    T        0      0        2 
  19  chr19_28295618     ZHar    C    T        1      2        2 
  19  chr19_28295618   Sample    C    T        1      2        2 
  19  chr19_28298226     AAsi    T    C        1      2        2 
  19  chr19_28298226     AKia    T    C        1      2        2 
  19  chr19_28298226     AOna    T    C        1      2        2 
  19  chr19_28298226     ASom    T    C        1      2        2 
  19  chr19_28298226     HCab    T    C        0      0        2 
  19  chr19_28298226     HPrz    T    C        0      0        2 
  19  chr19_28298226     ZBoe    T    C        0      0        2 
  19  chr19_28298226     ZGre    T    C        0      0        2 
  19  chr19_28298226     ZHar    T    C        0      0        2 
  19  chr19_28298226   Sample    T    C        0      0        2 
  19  chr19_28298423     AAsi    C    T        0      0        2 
  19  chr19_28298423     AKia    C    T        0      0        2 
  19  chr19_28298423     AOna    C    T        0      0        2 
  19  chr19_28298423     ASom    C    T        0      0        2 
  19  chr19_28298423     HCab    C    T        0      0        2 
  19  chr19_28298423     HPrz    C    T        0      0        2 
  19  chr19_28298423     ZBoe    C    T        0      0        2 
  19  chr19_28298423     ZGre    C    T        1      2        2 
  19  chr19_28298423     ZHar    C    T        0      0        2 
  19  chr19_28298423   Sample    C    T        0      0        2 
  19  chr19_28305845     AAsi    G    A        0      0        2 
  19  chr19_28305845     AKia    G    A        0      0        2 
  19  chr19_28305845     AOna    G    A        0      0        2 
  19  chr19_28305845     ASom    G    A        0      0        2 
  19  chr19_28305845     HCab    G    A        0      0        2 
  19  chr19_28305845     HPrz    G    A        0      0        2 
  19  chr19_28305845     ZBoe    G    A        0      0        2 
  19  chr19_28305845     ZGre    G    A        0      0        2 
  19  chr19_28305845     ZHar    G    A      0.5      1        2 
  19  chr19_28305845   Sample    G    A        0      0        2 
  19  chr19_28314676     AAsi    C    G        0      0        2 
  19  chr19_28314676     AKia    C    G        1      2        2 
  19  chr19_28314676     AOna    C    G        0      0        2 
  19  chr19_28314676     ASom    C    G        0      0        2 
  19  chr19_28314676     HCab    C    G        0      0        2 
  19  chr19_28314676     HPrz    C    G        0      0        2 
  19  chr19_28314676     ZBoe    C    G        0      0        2 
  19  chr19_28314676     ZGre    C    G        0      0        2 
  19  chr19_28314676     ZHar    C    G        0      0        2 
  19  chr19_28314676   Sample    C    G        0      0        2 
  19  chr19_28319793     AAsi    A    G        0      0        2 
  19  chr19_28319793     AKia    A    G        0      0        2 
  19  chr19_28319793     AOna    A    G        0      0        2 
  19  chr19_28319793     ASom    A    G        0      0        2 
  19  chr19_28319793     HCab    A    G        1      2        2 
  19  chr19_28319793     HPrz    A    G        1      2        2 
  19  chr19_28319793     ZBoe    A    G        0      0        2 
  19  chr19_28319793     ZGre    A    G        0      0        2 
  19  chr19_28319793     ZHar    A    G        0      0        2 
  19  chr19_28319793   Sample    A    G        1      2        2 
  19  chr19_28325199     AAsi    C    T        0      0        2 
  19  chr19_28325199     AKia    C    T        0      0        2 
  19  chr19_28325199     AOna    C    T        0      0        2 
  19  chr19_28325199     ASom    C    T        0      0        2 
  19  chr19_28325199     HCab    C    T        0      0        2 
  19  chr19_28325199     HPrz    C    T      0.5      1        2 
  19  chr19_28325199     ZBoe    C    T        0      0        2 
  19  chr19_28325199     ZGre    C    T        0      0        2 
  19  chr19_28325199     ZHar    C    T        0      0        2 
  19  chr19_28325199   Sample    C    T        0      0        2 
  19  chr19_28356462     AAsi    T    C        0      0        2 
  19  chr19_28356462     AKia    T    C        0      0        2 
  19  chr19_28356462     AOna    T    C        0      0        2 
  19  chr19_28356462     ASom    T    C        0      0        2 
  19  chr19_28356462     HCab    T    C        0      0        2 
  19  chr19_28356462     HPrz    T    C        0      0        2 
  19  chr19_28356462     ZBoe    T    C        0      0        2 
  19  chr19_28356462     ZGre    T    C      0.5      1        2 
  19  chr19_28356462     ZHar    T    C        0      0        2 
  19  chr19_28356462   Sample    T    C        0      0        2 
  19  chr19_28358544     AAsi    T    C        0      0        2 
  19  chr19_28358544     AKia    T    C        0      0        2 
  19  chr19_28358544     AOna    T    C      0.5      1        2 
  19  chr19_28358544     ASom    T    C        0      0        2 
  19  chr19_28358544     HCab    T    C        0      0        2 
  19  chr19_28358544     HPrz    T    C        0      0        2 
  19  chr19_28358544     ZBoe    T    C        0      0        2 
  19  chr19_28358544     ZGre    T    C        0      0        2 
  19  chr19_28358544     ZHar    T    C        0      0        2 
  19  chr19_28358544   Sample    T    C        0      0        2 
  19  chr19_28360678     AAsi    G    C        0      0        2 
  19  chr19_28360678     AKia    G    C        0      0        2 
  19  chr19_28360678     AOna    G    C        0      0        2 
  19  chr19_28360678     ASom    G    C        0      0        2 
  19  chr19_28360678     HCab    G    C        0      0        2 
  19  chr19_28360678     HPrz    G    C        0      0        2 
  19  chr19_28360678     ZBoe    G    C        1      2        2 
  19  chr19_28360678     ZGre    G    C        0      0        2 
  19  chr19_28360678     ZHar    G    C        0      0        2 
  19  chr19_28360678   Sample    G    C        0      0        2 
  19  chr19_28373304     AAsi    T    C        0      0        2 
  19  chr19_28373304     AKia    T    C        0      0        2 
  19  chr19_28373304     AOna    T    C        0      0        2 
  19  chr19_28373304     ASom    T    C        0      0        2 
  19  chr19_28373304     HCab    T    C        0      0        2 
  19  chr19_28373304     HPrz    T    C        0      0        2 
  19  chr19_28373304     ZBoe    T    C        1      2        2 
  19  chr19_28373304     ZGre    T    C        0      0        2 
  19  chr19_28373304     ZHar    T    C        0      0        2 
  19  chr19_28373304   Sample    T    C        0      0        2 
  19  chr19_28376157     AAsi    C    A        1      2        2 
  19  chr19_28376157     AKia    C    A        0      0        2 
  19  chr19_28376157     AOna    C    A        0      0        2 
  19  chr19_28376157     ASom    C    A        0      0        2 
  19  chr19_28376157     HCab    C    A        0      0        2 
  19  chr19_28376157     HPrz    C    A        0      0        2 
  19  chr19_28376157     ZBoe    C    A        0      0        2 
  19  chr19_28376157     ZGre    C    A        0      0        2 
  19  chr19_28376157     ZHar    C    A        0      0        2 
  19  chr19_28376157   Sample    C    A        0      0        2 
  19  chr19_28378781     AAsi    G    A        0      0        2 
  19  chr19_28378781     AKia    G    A        0      0        2 
  19  chr19_28378781     AOna    G    A      0.5      1        2 
  19  chr19_28378781     ASom    G    A        0      0        2 
  19  chr19_28378781     HCab    G    A        0      0        2 
  19  chr19_28378781     HPrz    G    A        0      0        2 
  19  chr19_28378781     ZBoe    G    A        0      0        2 
  19  chr19_28378781     ZGre    G    A        0      0        2 
  19  chr19_28378781     ZHar    G    A        0      0        2 
  19  chr19_28378781   Sample    G    A        0      0        2 
  19  chr19_28391993     AAsi    A    G        0      0        2 
  19  chr19_28391993     AKia    A    G        0      0        2 
  19  chr19_28391993     AOna    A    G        0      0        2 
  19  chr19_28391993     ASom    A    G        0      0        2 
  19  chr19_28391993     HCab    A    G        1      2        2 
  19  chr19_28391993     HPrz    A    G        1      2        2 
  19  chr19_28391993     ZBoe    A    G        0      0        2 
  19  chr19_28391993     ZGre    A    G        0      0        2 
  19  chr19_28391993     ZHar    A    G        0      0        2 
  19  chr19_28391993   Sample    A    G        1      2        2 
  19  chr19_28401702     AAsi    T    C        0      0        2 
  19  chr19_28401702     AKia    T    C        0      0        2 
  19  chr19_28401702     AOna    T    C      0.5      1        2 
  19  chr19_28401702     ASom    T    C        0      0        2 
  19  chr19_28401702     HCab    T    C        1      2        2 
  19  chr19_28401702     HPrz    T    C        1      2        2 
  19  chr19_28401702     ZBoe    T    C        0      0        2 
  19  chr19_28401702     ZGre    T    C        0      0        2 
  19  chr19_28401702     ZHar    T    C        0      0        2 
  19  chr19_28401702   Sample    T    C        1      2        2 
  19  chr19_28405462     AAsi    T    C        0      0        2 
  19  chr19_28405462     AKia    T    C        0      0        2 
  19  chr19_28405462     AOna    T    C        0      0        2 
  19  chr19_28405462     ASom    T    C        0      0        2 
  19  chr19_28405462     HCab    T    C        1      2        2 
  19  chr19_28405462     HPrz    T    C        1      2        2 
  19  chr19_28405462     ZBoe    T    C        0      0        2 
  19  chr19_28405462     ZGre    T    C        0      0        2 
  19  chr19_28405462     ZHar    T    C        0      0        2 
  19  chr19_28405462   Sample    T    C        1      2        2 
  19  chr19_28408796     AAsi    A    G        0      0        2 
  19  chr19_28408796     AKia    A    G        0      0        2 
  19  chr19_28408796     AOna    A    G      0.5      1        2 
  19  chr19_28408796     ASom    A    G        0      0        2 
  19  chr19_28408796     HCab    A    G        0      0        2 
  19  chr19_28408796     HPrz    A    G        0      0        2 
  19  chr19_28408796     ZBoe    A    G        1      2        2 
  19  chr19_28408796     ZGre    A    G        1      2        2 
  19  chr19_28408796     ZHar    A    G        0      0        2 
  19  chr19_28408796   Sample    A    G        0      0        2 
  19  chr19_28428428     AAsi    C    A        0      0        2 
  19  chr19_28428428     AKia    C    A        0      0        2 
  19  chr19_28428428     AOna    C    A        0      0        2 
  19  chr19_28428428     ASom    C    A        0      0        2 
  19  chr19_28428428     HCab    C    A        0      0        2 
  19  chr19_28428428     HPrz    C    A        0      0        2 
  19  chr19_28428428     ZBoe    C    A        0      0        2 
  19  chr19_28428428     ZGre    C    A        1      2        2 
  19  chr19_28428428     ZHar    C    A        0      0        2 
  19  chr19_28428428   Sample    C    A        0      0        2 
  19  chr19_28431709     AAsi    C    A        0      0        2 
  19  chr19_28431709     AKia    C    A        0      0        2 
  19  chr19_28431709     AOna    C    A        0      0        2 
  19  chr19_28431709     ASom    C    A        0      0        2 
  19  chr19_28431709     HCab    C    A        1      2        2 
  19  chr19_28431709     HPrz    C    A        1      2        2 
  19  chr19_28431709     ZBoe    C    A        0      0        2 
  19  chr19_28431709     ZGre    C    A        0      0        2 
  19  chr19_28431709     ZHar    C    A        0      0        2 
  19  chr19_28431709   Sample    C    A        1      2        2 
  19  chr19_28432896     AAsi    A    G        0      0        2 
  19  chr19_28432896     AKia    A    G        0      0        2 
  19  chr19_28432896     AOna    A    G        0      0        2 
  19  chr19_28432896     ASom    A    G        0      0        2 
  19  chr19_28432896     HCab    A    G        1      2        2 
  19  chr19_28432896     HPrz    A    G        1      2        2 
  19  chr19_28432896     ZBoe    A    G        0      0        2 
  19  chr19_28432896     ZGre    A    G        0      0        2 
  19  chr19_28432896     ZHar    A    G        0      0        2 
  19  chr19_28432896   Sample    A    G        1      2        2 
  19  chr19_28434253     AAsi    A    G        0      0        2 
  19  chr19_28434253     AKia    A    G        1      2        2 
  19  chr19_28434253     AOna    A    G        1      2        2 
  19  chr19_28434253     ASom    A    G        0      0        2 
  19  chr19_28434253     HCab    A    G        0      0        2 
  19  chr19_28434253     HPrz    A    G        0      0        2 
  19  chr19_28434253     ZBoe    A    G        0      0        2 
  19  chr19_28434253     ZGre    A    G        0      0        2 
  19  chr19_28434253     ZHar    A    G        0      0        2 
  19  chr19_28434253   Sample    A    G        0      0        2 
  19  chr19_28450121     AAsi    G    A        0      0        2 
  19  chr19_28450121     AKia    G    A        0      0        2 
  19  chr19_28450121     AOna    G    A        0      0        2 
  19  chr19_28450121     ASom    G    A        0      0        2 
  19  chr19_28450121     HCab    G    A      0.5      1        2 
  19  chr19_28450121     HPrz    G    A        0      0        2 
  19  chr19_28450121     ZBoe    G    A        0      0        2 
  19  chr19_28450121     ZGre    G    A        0      0        2 
  19  chr19_28450121     ZHar    G    A        0      0        2 
  19  chr19_28450121   Sample    G    A        1      2        2 
  19  chr19_28459231     AAsi    A    G        0      0        2 
  19  chr19_28459231     AKia    A    G      0.5      1        2 
  19  chr19_28459231     AOna    A    G        0      0        2 
  19  chr19_28459231     ASom    A    G        0      0        2 
  19  chr19_28459231     HCab    A    G        0      0        2 
  19  chr19_28459231     HPrz    A    G        0      0        2 
  19  chr19_28459231     ZBoe    A    G        0      0        2 
  19  chr19_28459231     ZGre    A    G        0      0        2 
  19  chr19_28459231     ZHar    A    G        0      0        2 
  19  chr19_28459231   Sample    A    G        0      0        2 
  19  chr19_28459950     AAsi    A    G        0      0        2 
  19  chr19_28459950     AKia    A    G        0      0        2 
  19  chr19_28459950     AOna    A    G        0      0        2 
  19  chr19_28459950     ASom    A    G        0      0        2 
  19  chr19_28459950     HCab    A    G        1      2        2 
  19  chr19_28459950     HPrz    A    G        1      2        2 
  19  chr19_28459950     ZBoe    A    G        0      0        2 
  19  chr19_28459950     ZGre    A    G        0      0        2 
  19  chr19_28459950     ZHar    A    G        0      0        2 
  19  chr19_28459950   Sample    A    G        1      2        2 
  19  chr19_28474892     AAsi    C    T        0      0        2 
  19  chr19_28474892     AKia    C    T        0      0        2 
  19  chr19_28474892     AOna    C    T        0      0        2 
  19  chr19_28474892     ASom    C    T        0      0        2 
  19  chr19_28474892     HCab    C    T        1      2        2 
  19  chr19_28474892     HPrz    C    T        1      2        2 
  19  chr19_28474892     ZBoe    C    T        0      0        2 
  19  chr19_28474892     ZGre    C    T        0      0        2 
  19  chr19_28474892     ZHar    C    T        0      0        2 
  19  chr19_28474892   Sample    C    T        1      2        2 
  19  chr19_28482629     AAsi    G    A        0      0        2 
  19  chr19_28482629     AKia    G    A        0      0        2 
  19  chr19_28482629     AOna    G    A      0.5      1        2 
  19  chr19_28482629     ASom    G    A        0      0        2 
  19  chr19_28482629     HCab    G    A        0      0        2 
  19  chr19_28482629     HPrz    G    A        0      0        2 
  19  chr19_28482629     ZBoe    G    A        0      0        2 
  19  chr19_28482629     ZGre    G    A        0      0        2 
  19  chr19_28482629     ZHar    G    A        0      0        2 
  19  chr19_28482629   Sample    G    A        0      0        2 
  19  chr19_28488150     AAsi    T    C        1      2        2 
  19  chr19_28488150     AKia    T    C        0      0        2 
  19  chr19_28488150     AOna    T    C      0.5      1        2 
  19  chr19_28488150     ASom    T    C        1      2        2 
  19  chr19_28488150     HCab    T    C        0      0        2 
  19  chr19_28488150     HPrz    T    C        0      0        2 
  19  chr19_28488150     ZBoe    T    C        0      0        2 
  19  chr19_28488150     ZGre    T    C        0      0        2 
  19  chr19_28488150     ZHar    T    C        0      0        2 
  19  chr19_28488150   Sample    T    C        0      0        2 
  19  chr19_28496757     AAsi    T    C        0      0        2 
  19  chr19_28496757     AKia    T    C        0      0        2 
  19  chr19_28496757     AOna    T    C        0      0        2 
  19  chr19_28496757     ASom    T    C        0      0        2 
  19  chr19_28496757     HCab    T    C        0      0        2 
  19  chr19_28496757     HPrz    T    C        0      0        2 
  19  chr19_28496757     ZBoe    T    C        0      0        2 
  19  chr19_28496757     ZGre    T    C        0      0        2 
  19  chr19_28496757     ZHar    T    C        1      2        2 
  19  chr19_28496757   Sample    T    C        0      0        2 
  19  chr19_28529632     AAsi    G    A        0      0        2 
  19  chr19_28529632     AKia    G    A        0      0        2 
  19  chr19_28529632     AOna    G    A        0      0        2 
  19  chr19_28529632     ASom    G    A        0      0        2 
  19  chr19_28529632     HCab    G    A        1      2        2 
  19  chr19_28529632     HPrz    G    A        1      2        2 
  19  chr19_28529632     ZBoe    G    A        0      0        2 
  19  chr19_28529632     ZGre    G    A        0      0        2 
  19  chr19_28529632     ZHar    G    A        0      0        2 
  19  chr19_28529632   Sample    G    A        1      2        2 
  19  chr19_28541121     AAsi    T    C        0      0        2 
  19  chr19_28541121     AKia    T    C        0      0        2 
  19  chr19_28541121     AOna    T    C        0      0        2 
  19  chr19_28541121     ASom    T    C        0      0        2 
  19  chr19_28541121     HCab    T    C        0      0        2 
  19  chr19_28541121     HPrz    T    C      0.5      1        2 
  19  chr19_28541121     ZBoe    T    C        0      0        2 
  19  chr19_28541121     ZGre    T    C        0      0        2 
  19  chr19_28541121     ZHar    T    C        0      0        2 
  19  chr19_28541121   Sample    T    C        0      0        2 
  19  chr19_28553005     AAsi    C    A        0      0        2 
  19  chr19_28553005     AKia    C    A        0      0        2 
  19  chr19_28553005     AOna    C    A        0      0        2 
  19  chr19_28553005     ASom    C    A        0      0        2 
  19  chr19_28553005     HCab    C    A        0      0        2 
  19  chr19_28553005     HPrz    C    A        0      0        2 
  19  chr19_28553005     ZBoe    C    A        0      0        2 
  19  chr19_28553005     ZGre    C    A        0      0        2 
  19  chr19_28553005     ZHar    C    A      0.5      1        2 
  19  chr19_28553005   Sample    C    A        0      0        2 
  19  chr19_28568889     AAsi    G    T        0      0        2 
  19  chr19_28568889     AKia    G    T        0      0        2 
  19  chr19_28568889     AOna    G    T        0      0        2 
  19  chr19_28568889     ASom    G    T        0      0        2 
  19  chr19_28568889     HCab    G    T        1      2        2 
  19  chr19_28568889     HPrz    G    T        1      2        2 
  19  chr19_28568889     ZBoe    G    T        0      0        2 
  19  chr19_28568889     ZGre    G    T        0      0        2 
  19  chr19_28568889     ZHar    G    T        0      0        2 
  19  chr19_28568889   Sample    G    T        1      2        2 
  19  chr19_28574000     AAsi    G    C        0      0        2 
  19  chr19_28574000     AKia    G    C        1      2        2 
  19  chr19_28574000     AOna    G    C        1      2        2 
  19  chr19_28574000     ASom    G    C        0      0        2 
  19  chr19_28574000     HCab    G    C        0      0        2 
  19  chr19_28574000     HPrz    G    C        0      0        2 
  19  chr19_28574000     ZBoe    G    C        0      0        2 
  19  chr19_28574000     ZGre    G    C        0      0        2 
  19  chr19_28574000     ZHar    G    C        0      0        2 
  19  chr19_28574000   Sample    G    C        0      0        2 
  19  chr19_28574035     AAsi    T    C        0      0        2 
  19  chr19_28574035     AKia    T    C        0      0        2 
  19  chr19_28574035     AOna    T    C        0      0        2 
  19  chr19_28574035     ASom    T    C        0      0        2 
  19  chr19_28574035     HCab    T    C        1      2        2 
  19  chr19_28574035     HPrz    T    C        1      2        2 
  19  chr19_28574035     ZBoe    T    C        0      0        2 
  19  chr19_28574035     ZGre    T    C        0      0        2 
  19  chr19_28574035     ZHar    T    C        0      0        2 
  19  chr19_28574035   Sample    T    C        1      2        2 
  19  chr19_28586102     AAsi    C    G        0      0        2 
  19  chr19_28586102     AKia    C    G        0      0        2 
  19  chr19_28586102     AOna    C    G        0      0        2 
  19  chr19_28586102     ASom    C    G        0      0        2 
  19  chr19_28586102     HCab    C    G        0      0        2 
  19  chr19_28586102     HPrz    C    G        0      0        2 
  19  chr19_28586102     ZBoe    C    G        0      0        2 
  19  chr19_28586102     ZGre    C    G        0      0        2 
  19  chr19_28586102     ZHar    C    G      0.5      1        2 
  19  chr19_28586102   Sample    C    G        0      0        2 
  19  chr19_28591528     AAsi    C    T        0      0        2 
  19  chr19_28591528     AKia    C    T        0      0        2 
  19  chr19_28591528     AOna    C    T        0      0        2 
  19  chr19_28591528     ASom    C    T        0      0        2 
  19  chr19_28591528     HCab    C    T        0      0        2 
  19  chr19_28591528     HPrz    C    T        0      0        2 
  19  chr19_28591528     ZBoe    C    T        1      2        2 
  19  chr19_28591528     ZGre    C    T        0      0        2 
  19  chr19_28591528     ZHar    C    T        0      0        2 
  19  chr19_28591528   Sample    C    T        0      0        2 
  19  chr19_28596065     AAsi    C    T        0      0        2 
  19  chr19_28596065     AKia    C    T        0      0        2 
  19  chr19_28596065     AOna    C    T        0      0        2 
  19  chr19_28596065     ASom    C    T        0      0        2 
  19  chr19_28596065     HCab    C    T        1      2        2 
  19  chr19_28596065     HPrz    C    T        1      2        2 
  19  chr19_28596065     ZBoe    C    T        0      0        2 
  19  chr19_28596065     ZGre    C    T        0      0        2 
  19  chr19_28596065     ZHar    C    T        0      0        2 
  19  chr19_28596065   Sample    C    T        1      2        2 
  19  chr19_28609084     AAsi    G    A        0      0        2 
  19  chr19_28609084     AKia    G    A        1      2        2 
  19  chr19_28609084     AOna    G    A        0      0        2 
  19  chr19_28609084     ASom    G    A        0      0        2 
  19  chr19_28609084     HCab    G    A        0      0        2 
  19  chr19_28609084     HPrz    G    A        0      0        2 
  19  chr19_28609084     ZBoe    G    A        0      0        2 
  19  chr19_28609084     ZGre    G    A        0      0        2 
  19  chr19_28609084     ZHar    G    A        0      0        2 
  19  chr19_28609084   Sample    G    A        0      0        2 
  19  chr19_28610297     AAsi    A    G        0      0        2 
  19  chr19_28610297     AKia    A    G        0      0        2 
  19  chr19_28610297     AOna    A    G        0      0        2 
  19  chr19_28610297     ASom    A    G        0      0        2 
  19  chr19_28610297     HCab    A    G        1      2        2 
  19  chr19_28610297     HPrz    A    G        1      2        2 
  19  chr19_28610297     ZBoe    A    G        0      0        2 
  19  chr19_28610297     ZGre    A    G        0      0        2 
  19  chr19_28610297     ZHar    A    G        0      0        2 
  19  chr19_28610297   Sample    A    G        1      2        2 
  19  chr19_28617425     AAsi    T    C        0      0        2 
  19  chr19_28617425     AKia    T    C        1      2        2 
  19  chr19_28617425     AOna    T    C        0      0        2 
  19  chr19_28617425     ASom    T    C        0      0        2 
  19  chr19_28617425     HCab    T    C        0      0        2 
  19  chr19_28617425     HPrz    T    C        0      0        2 
  19  chr19_28617425     ZBoe    T    C        0      0        2 
  19  chr19_28617425     ZGre    T    C        0      0        2 
  19  chr19_28617425     ZHar    T    C        0      0        2 
  19  chr19_28617425   Sample    T    C        0      0        2 
  19  chr19_28649408     AAsi    A    T        0      0        2 
  19  chr19_28649408     AKia    A    T        0      0        2 
  19  chr19_28649408     AOna    A    T        0      0        2 
  19  chr19_28649408     ASom    A    T        0      0        2 
  19  chr19_28649408     HCab    A    T        1      2        2 
  19  chr19_28649408     HPrz    A    T        1      2        2 
  19  chr19_28649408     ZBoe    A    T        0      0        2 
  19  chr19_28649408     ZGre    A    T        0      0        2 
  19  chr19_28649408     ZHar    A    T        0      0        2 
  19  chr19_28649408   Sample    A    T        1      2        2 
  19  chr19_28653384     AAsi    T    G        0      0        2 
  19  chr19_28653384     AKia    T    G        0      0        2 
  19  chr19_28653384     AOna    T    G        0      0        2 
  19  chr19_28653384     ASom    T    G        0      0        2 
  19  chr19_28653384     HCab    T    G        0      0        2 
  19  chr19_28653384     HPrz    T    G        0      0        2 
  19  chr19_28653384     ZBoe    T    G        1      2        2 
  19  chr19_28653384     ZGre    T    G        0      0        2 
  19  chr19_28653384     ZHar    T    G        0      0        2 
  19  chr19_28653384   Sample    T    G        0      0        2 
  19  chr19_28654094     AAsi    A    G        1      2        2 
  19  chr19_28654094     AKia    A    G        0      0        2 
  19  chr19_28654094     AOna    A    G        0      0        2 
  19  chr19_28654094     ASom    A    G        1      2        2 
  19  chr19_28654094     HCab    A    G        0      0        2 
  19  chr19_28654094     HPrz    A    G        0      0        2 
  19  chr19_28654094     ZBoe    A    G        0      0        2 
  19  chr19_28654094     ZGre    A    G        0      0        2 
  19  chr19_28654094     ZHar    A    G        0      0        2 
  19  chr19_28654094   Sample    A    G        0      0        2 
  19  chr19_28656476     AAsi    T    A        0      0        2 
  19  chr19_28656476     AKia    T    A        0      0        2 
  19  chr19_28656476     AOna    T    A        0      0        2 
  19  chr19_28656476     ASom    T    A        0      0        2 
  19  chr19_28656476     HCab    T    A      0.5      1        2 
  19  chr19_28656476     HPrz    T    A        0      0        2 
  19  chr19_28656476     ZBoe    T    A        0      0        2 
  19  chr19_28656476     ZGre    T    A        0      0        2 
  19  chr19_28656476     ZHar    T    A        0      0        2 
  19  chr19_28656476   Sample    T    A        0      0        2 
  19  chr19_28659772     AAsi    C    T        0      0        2 
  19  chr19_28659772     AKia    C    T        0      0        2 
  19  chr19_28659772     AOna    C    T        0      0        2 
  19  chr19_28659772     ASom    C    T        0      0        2 
  19  chr19_28659772     HCab    C    T        1      2        2 
  19  chr19_28659772     HPrz    C    T        1      2        2 
  19  chr19_28659772     ZBoe    C    T        0      0        2 
  19  chr19_28659772     ZGre    C    T        0      0        2 
  19  chr19_28659772     ZHar    C    T        0      0        2 
  19  chr19_28659772   Sample    C    T        1      2        2 
  19  chr19_28669588     AAsi    A    G        0      0        2 
  19  chr19_28669588     AKia    A    G        0      0        2 
  19  chr19_28669588     AOna    A    G        0      0        2 
  19  chr19_28669588     ASom    A    G        0      0        2 
  19  chr19_28669588     HCab    A    G        0      0        2 
  19  chr19_28669588     HPrz    A    G        0      0        2 
  19  chr19_28669588     ZBoe    A    G        0      0        2 
  19  chr19_28669588     ZGre    A    G        1      2        2 
  19  chr19_28669588     ZHar    A    G        0      0        2 
  19  chr19_28669588   Sample    A    G        0      0        2 
  19  chr19_28673591     AAsi    A    G        0      0        2 
  19  chr19_28673591     AKia    A    G        0      0        2 
  19  chr19_28673591     AOna    A    G        0      0        2 
  19  chr19_28673591     ASom    A    G        0      0        2 
  19  chr19_28673591     HCab    A    G        1      2        2 
  19  chr19_28673591     HPrz    A    G        0      0        2 
  19  chr19_28673591     ZBoe    A    G        0      0        2 
  19  chr19_28673591     ZGre    A    G        0      0        2 
  19  chr19_28673591     ZHar    A    G        0      0        2 
  19  chr19_28673591   Sample    A    G        0      0        2 
  19  chr19_28674061     AAsi    G    C        0      0        2 
  19  chr19_28674061     AKia    G    C        0      0        2 
  19  chr19_28674061     AOna    G    C        0      0        2 
  19  chr19_28674061     ASom    G    C        0      0        2 
  19  chr19_28674061     HCab    G    C        0      0        2 
  19  chr19_28674061     HPrz    G    C        0      0        2 
  19  chr19_28674061     ZBoe    G    C        1      2        2 
  19  chr19_28674061     ZGre    G    C        0      0        2 
  19  chr19_28674061     ZHar    G    C        0      0        2 
  19  chr19_28674061   Sample    G    C        0      0        2 
  19  chr19_28689068     AAsi    G    A        0      0        2 
  19  chr19_28689068     AKia    G    A        0      0        2 
  19  chr19_28689068     AOna    G    A        0      0        2 
  19  chr19_28689068     ASom    G    A        0      0        2 
  19  chr19_28689068     HCab    G    A        1      2        2 
  19  chr19_28689068     HPrz    G    A        1      2        2 
  19  chr19_28689068     ZBoe    G    A        0      0        2 
  19  chr19_28689068     ZGre    G    A        0      0        2 
  19  chr19_28689068     ZHar    G    A        0      0        2 
  19  chr19_28689068   Sample    G    A        1      2        2 
  19  chr19_28693766     AAsi    T    C        0      0        2 
  19  chr19_28693766     AKia    T    C        0      0        2 
  19  chr19_28693766     AOna    T    C        0      0        2 
  19  chr19_28693766     ASom    T    C        0      0        2 
  19  chr19_28693766     HCab    T    C        0      0        2 
  19  chr19_28693766     HPrz    T    C        0      0        2 
  19  chr19_28693766     ZBoe    T    C        1      2        2 
  19  chr19_28693766     ZGre    T    C        0      0        2 
  19  chr19_28693766     ZHar    T    C        0      0        2 
  19  chr19_28693766   Sample    T    C        1      2        2 
  19  chr19_28695776     AAsi    T    G        0      0        2 
  19  chr19_28695776     AKia    T    G        0      0        2 
  19  chr19_28695776     AOna    T    G        0      0        2 
  19  chr19_28695776     ASom    T    G        0      0        2 
  19  chr19_28695776     HCab    T    G        0      0        2 
  19  chr19_28695776     HPrz    T    G        0      0        2 
  19  chr19_28695776     ZBoe    T    G        1      2        2 
  19  chr19_28695776     ZGre    T    G        0      0        2 
  19  chr19_28695776     ZHar    T    G        0      0        2 
  19  chr19_28695776   Sample    T    G        0      0        2 
  19  chr19_28698101     AAsi    A    G        0      0        2 
  19  chr19_28698101     AKia    A    G        0      0        2 
  19  chr19_28698101     AOna    A    G        0      0        2 
  19  chr19_28698101     ASom    A    G        0      0        2 
  19  chr19_28698101     HCab    A    G        0      0        2 
  19  chr19_28698101     HPrz    A    G      0.5      1        2 
  19  chr19_28698101     ZBoe    A    G        0      0        2 
  19  chr19_28698101     ZGre    A    G        0      0        2 
  19  chr19_28698101     ZHar    A    G        0      0        2 
  19  chr19_28698101   Sample    A    G        1      2        2 
  19  chr19_28703282     AAsi    G    C        0      0        2 
  19  chr19_28703282     AKia    G    C        0      0        2 
  19  chr19_28703282     AOna    G    C        0      0        2 
  19  chr19_28703282     ASom    G    C        1      2        2 
  19  chr19_28703282     HCab    G    C        0      0        2 
  19  chr19_28703282     HPrz    G    C        0      0        2 
  19  chr19_28703282     ZBoe    G    C        0      0        2 
  19  chr19_28703282     ZGre    G    C        0      0        2 
  19  chr19_28703282     ZHar    G    C        0      0        2 
  19  chr19_28703282   Sample    G    C        0      0        2 
  19  chr19_28707100     AAsi    A    G        0      0        2 
  19  chr19_28707100     AKia    A    G        0      0        2 
  19  chr19_28707100     AOna    A    G      0.5      1        2 
  19  chr19_28707100     ASom    A    G        0      0        2 
  19  chr19_28707100     HCab    A    G        0      0        2 
  19  chr19_28707100     HPrz    A    G        0      0        2 
  19  chr19_28707100     ZBoe    A    G        0      0        2 
  19  chr19_28707100     ZGre    A    G        0      0        2 
  19  chr19_28707100     ZHar    A    G        0      0        2 
  19  chr19_28707100   Sample    A    G        0      0        2 
  19  chr19_28707399     AAsi    C    T        0      0        2 
  19  chr19_28707399     AKia    C    T        0      0        2 
  19  chr19_28707399     AOna    C    T        0      0        2 
  19  chr19_28707399     ASom    C    T        0      0        2 
  19  chr19_28707399     HCab    C    T        0      0        2 
  19  chr19_28707399     HPrz    C    T        0      0        2 
  19  chr19_28707399     ZBoe    C    T      0.5      1        2 
  19  chr19_28707399     ZGre    C    T        0      0        2 
  19  chr19_28707399     ZHar    C    T        0      0        2 
  19  chr19_28707399   Sample    C    T        0      0        2 
  19  chr19_28708412     AAsi    G    A        0      0        2 
  19  chr19_28708412     AKia    G    A        1      2        2 
  19  chr19_28708412     AOna    G    A        0      0        2 
  19  chr19_28708412     ASom    G    A        0      0        2 
  19  chr19_28708412     HCab    G    A        0      0        2 
  19  chr19_28708412     HPrz    G    A        0      0        2 
  19  chr19_28708412     ZBoe    G    A        0      0        2 
  19  chr19_28708412     ZGre    G    A        0      0        2 
  19  chr19_28708412     ZHar    G    A        0      0        2 
  19  chr19_28708412   Sample    G    A        0      0        2 
  19  chr19_28711115     AAsi    T    C        0      0        2 
  19  chr19_28711115     AKia    T    C        0      0        2 
  19  chr19_28711115     AOna    T    C        0      0        2 
  19  chr19_28711115     ASom    T    C        0      0        2 
  19  chr19_28711115     HCab    T    C        0      0        2 
  19  chr19_28711115     HPrz    T    C        0      0        2 
  19  chr19_28711115     ZBoe    T    C        0      0        2 
  19  chr19_28711115     ZGre    T    C        0      0        2 
  19  chr19_28711115     ZHar    T    C        1      2        2 
  19  chr19_28711115   Sample    T    C        0      0        2 
  19  chr19_28724439     AAsi    A    G        0      0        2 
  19  chr19_28724439     AKia    A    G        0      0        2 
  19  chr19_28724439     AOna    A    G        0      0        2 
  19  chr19_28724439     ASom    A    G        0      0        2 
  19  chr19_28724439     HCab    A    G        1      2        2 
  19  chr19_28724439     HPrz    A    G        1      2        2 
  19  chr19_28724439     ZBoe    A    G        0      0        2 
  19  chr19_28724439     ZGre    A    G        0      0        2 
  19  chr19_28724439     ZHar    A    G        0      0        2 
  19  chr19_28724439   Sample    A    G        1      2        2 
  19  chr19_28732460     AAsi    C    G        0      0        2 
  19  chr19_28732460     AKia    C    G        0      0        2 
  19  chr19_28732460     AOna    C    G        0      0        2 
  19  chr19_28732460     ASom    C    G        0      0        2 
  19  chr19_28732460     HCab    C    G        0      0        2 
  19  chr19_28732460     HPrz    C    G        0      0        2 
  19  chr19_28732460     ZBoe    C    G        0      0        2 
  19  chr19_28732460     ZGre    C    G        0      0        2 
  19  chr19_28732460     ZHar    C    G        1      2        2 
  19  chr19_28732460   Sample    C    G        0      0        2 
  19  chr19_28733878     AAsi    G    A        0      0        2 
  19  chr19_28733878     AKia    G    A        0      0        2 
  19  chr19_28733878     AOna    G    A        0      0        2 
  19  chr19_28733878     ASom    G    A        0      0        2 
  19  chr19_28733878     HCab    G    A        0      0        2 
  19  chr19_28733878     HPrz    G    A        0      0        2 
  19  chr19_28733878     ZBoe    G    A        0      0        2 
  19  chr19_28733878     ZGre    G    A        0      0        2 
  19  chr19_28733878     ZHar    G    A      0.5      1        2 
  19  chr19_28733878   Sample    G    A        0      0        2 
  19  chr19_28734335     AAsi    G    A        0      0        2 
  19  chr19_28734335     AKia    G    A        0      0        2 
  19  chr19_28734335     AOna    G    A      0.5      1        2 
  19  chr19_28734335     ASom    G    A        0      0        2 
  19  chr19_28734335     HCab    G    A        0      0        2 
  19  chr19_28734335     HPrz    G    A        0      0        2 
  19  chr19_28734335     ZBoe    G    A        0      0        2 
  19  chr19_28734335     ZGre    G    A        0      0        2 
  19  chr19_28734335     ZHar    G    A        0      0        2 
  19  chr19_28734335   Sample    G    A        0      0        2 
  19  chr19_28744617     AAsi    G    A        0      0        2 
  19  chr19_28744617     AKia    G    A        0      0        2 
  19  chr19_28744617     AOna    G    A        0      0        2 
  19  chr19_28744617     ASom    G    A        0      0        2 
  19  chr19_28744617     HCab    G    A        0      0        2 
  19  chr19_28744617     HPrz    G    A      0.5      1        2 
  19  chr19_28744617     ZBoe    G    A        0      0        2 
  19  chr19_28744617     ZGre    G    A        0      0        2 
  19  chr19_28744617     ZHar    G    A        0      0        2 
  19  chr19_28744617   Sample    G    A        0      0        2 
  19  chr19_28761465     AAsi    A    G        0      0        2 
  19  chr19_28761465     AKia    A    G        0      0        2 
  19  chr19_28761465     AOna    A    G        0      0        2 
  19  chr19_28761465     ASom    A    G        0      0        2 
  19  chr19_28761465     HCab    A    G        0      0        2 
  19  chr19_28761465     HPrz    A    G        0      0        2 
  19  chr19_28761465     ZBoe    A    G      0.5      1        2 
  19  chr19_28761465     ZGre    A    G        0      0        2 
  19  chr19_28761465     ZHar    A    G        0      0        2 
  19  chr19_28761465   Sample    A    G        0      0        2 
  19  chr19_28762566     AAsi    C    T        0      0        2 
  19  chr19_28762566     AKia    C    T        0      0        2 
  19  chr19_28762566     AOna    C    T        0      0        2 
  19  chr19_28762566     ASom    C    T        0      0        2 
  19  chr19_28762566     HCab    C    T        0      0        2 
  19  chr19_28762566     HPrz    C    T        0      0        2 
  19  chr19_28762566     ZBoe    C    T      0.5      1        2 
  19  chr19_28762566     ZGre    C    T        0      0        2 
  19  chr19_28762566     ZHar    C    T        0      0        2 
  19  chr19_28762566   Sample    C    T        0      0        2 
  19  chr19_28766014     AAsi    G    A        0      0        2 
  19  chr19_28766014     AKia    G    A        0      0        2 
  19  chr19_28766014     AOna    G    A        0      0        2 
  19  chr19_28766014     ASom    G    A        0      0        2 
  19  chr19_28766014     HCab    G    A        1      2        2 
  19  chr19_28766014     HPrz    G    A      0.5      1        2 
  19  chr19_28766014     ZBoe    G    A        0      0        2 
  19  chr19_28766014     ZGre    G    A        0      0        2 
  19  chr19_28766014     ZHar    G    A        0      0        2 
  19  chr19_28766014   Sample    G    A        1      2        2 
  19  chr19_28767958     AAsi    A    G        0      0        2 
  19  chr19_28767958     AKia    A    G        0      0        2 
  19  chr19_28767958     AOna    A    G        0      0        2 
  19  chr19_28767958     ASom    A    G        0      0        2 
  19  chr19_28767958     HCab    A    G        0      0        2 
  19  chr19_28767958     HPrz    A    G        0      0        2 
  19  chr19_28767958     ZBoe    A    G        0      0        2 
  19  chr19_28767958     ZGre    A    G        0      0        2 
  19  chr19_28767958     ZHar    A    G      0.5      1        2 
  19  chr19_28767958   Sample    A    G        0      0        2 
  19  chr19_28787706     AAsi    A    G        0      0        2 
  19  chr19_28787706     AKia    A    G        0      0        2 
  19  chr19_28787706     AOna    A    G        0      0        2 
  19  chr19_28787706     ASom    A    G        0      0        2 
  19  chr19_28787706     HCab    A    G        0      0        2 
  19  chr19_28787706     HPrz    A    G        0      0        2 
  19  chr19_28787706     ZBoe    A    G        0      0        2 
  19  chr19_28787706     ZGre    A    G        0      0        2 
  19  chr19_28787706     ZHar    A    G      0.5      1        2 
  19  chr19_28787706   Sample    A    G        0      0        2 
  19  chr19_28789000     AAsi    C    A        0      0        2 
  19  chr19_28789000     AKia    C    A        0      0        2 
  19  chr19_28789000     AOna    C    A        0      0        2 
  19  chr19_28789000     ASom    C    A        0      0        2 
  19  chr19_28789000     HCab    C    A        1      2        2 
  19  chr19_28789000     HPrz    C    A        1      2        2 
  19  chr19_28789000     ZBoe    C    A        0      0        2 
  19  chr19_28789000     ZGre    C    A        0      0        2 
  19  chr19_28789000     ZHar    C    A        0      0        2 
  19  chr19_28789000   Sample    C    A        1      2        2 
  19  chr19_28799744     AAsi    G    A        0      0        2 
  19  chr19_28799744     AKia    G    A        0      0        2 
  19  chr19_28799744     AOna    G    A        0      0        2 
  19  chr19_28799744     ASom    G    A        0      0        2 
  19  chr19_28799744     HCab    G    A        1      2        2 
  19  chr19_28799744     HPrz    G    A        1      2        2 
  19  chr19_28799744     ZBoe    G    A        0      0        2 
  19  chr19_28799744     ZGre    G    A        0      0        2 
  19  chr19_28799744     ZHar    G    A        0      0        2 
  19  chr19_28799744   Sample    G    A        1      2        2 
  19  chr19_28804111     AAsi    C    T        0      0        2 
  19  chr19_28804111     AKia    C    T        0      0        2 
  19  chr19_28804111     AOna    C    T        0      0        2 
  19  chr19_28804111     ASom    C    T        0      0        2 
  19  chr19_28804111     HCab    C    T        1      2        2 
  19  chr19_28804111     HPrz    C    T        1      2        2 
  19  chr19_28804111     ZBoe    C    T        0      0        2 
  19  chr19_28804111     ZGre    C    T        0      0        2 
  19  chr19_28804111     ZHar    C    T        0      0        2 
  19  chr19_28804111   Sample    C    T        1      2        2 
  19  chr19_28806642     AAsi    C    T        0      0        2 
  19  chr19_28806642     AKia    C    T        0      0        2 
  19  chr19_28806642     AOna    C    T        0      0        2 
  19  chr19_28806642     ASom    C    T        0      0        2 
  19  chr19_28806642     HCab    C    T        1      2        2 
  19  chr19_28806642     HPrz    C    T        1      2        2 
  19  chr19_28806642     ZBoe    C    T        0      0        2 
  19  chr19_28806642     ZGre    C    T        0      0        2 
  19  chr19_28806642     ZHar    C    T        0      0        2 
  19  chr19_28806642   Sample    C    T        1      2        2 
  19  chr19_28809226     AAsi    T    C        0      0        2 
  19  chr19_28809226     AKia    T    C        0      0        2 
  19  chr19_28809226     AOna    T    C        0      0        2 
  19  chr19_28809226     ASom    T    C        0      0        2 
  19  chr19_28809226     HCab    T    C        0      0        2 
  19  chr19_28809226     HPrz    T    C        0      0        2 
  19  chr19_28809226     ZBoe    T    C      0.5      1        2 
  19  chr19_28809226     ZGre    T    C        0      0        2 
  19  chr19_28809226     ZHar    T    C        0      0        2 
  19  chr19_28809226   Sample    T    C        0      0        2 
  19  chr19_28812100     AAsi    G    A        0      0        2 
  19  chr19_28812100     AKia    G    A        0      0        2 
  19  chr19_28812100     AOna    G    A        0      0        2 
  19  chr19_28812100     ASom    G    A        0      0        2 
  19  chr19_28812100     HCab    G    A        0      0        2 
  19  chr19_28812100     HPrz    G    A        0      0        2 
  19  chr19_28812100     ZBoe    G    A        0      0        2 
  19  chr19_28812100     ZGre    G    A        0      0        2 
  19  chr19_28812100     ZHar    G    A      0.5      1        2 
  19  chr19_28812100   Sample    G    A        0      0        2 
  19  chr19_28817407     AAsi    A    G        0      0        2 
  19  chr19_28817407     AKia    A    G        0      0        2 
  19  chr19_28817407     AOna    A    G      0.5      1        2 
  19  chr19_28817407     ASom    A    G        0      0        2 
  19  chr19_28817407     HCab    A    G        0      0        2 
  19  chr19_28817407     HPrz    A    G        0      0        2 
  19  chr19_28817407     ZBoe    A    G        0      0        2 
  19  chr19_28817407     ZGre    A    G        0      0        2 
  19  chr19_28817407     ZHar    A    G        0      0        2 
  19  chr19_28817407   Sample    A    G        0      0        2 
  19  chr19_28819316     AAsi    G    A        0      0        2 
  19  chr19_28819316     AKia    G    A        0      0        2 
  19  chr19_28819316     AOna    G    A        0      0        2 
  19  chr19_28819316     ASom    G    A        0      0        2 
  19  chr19_28819316     HCab    G    A        1      2        2 
  19  chr19_28819316     HPrz    G    A        1      2        2 
  19  chr19_28819316     ZBoe    G    A        0      0        2 
  19  chr19_28819316     ZGre    G    A        0      0        2 
  19  chr19_28819316     ZHar    G    A        0      0        2 
  19  chr19_28819316   Sample    G    A        1      2        2 
  19  chr19_28821549     AAsi    T    A        0      0        2 
  19  chr19_28821549     AKia    T    A        0      0        2 
  19  chr19_28821549     AOna    T    A        0      0        2 
  19  chr19_28821549     ASom    T    A        0      0        2 
  19  chr19_28821549     HCab    T    A        1      2        2 
  19  chr19_28821549     HPrz    T    A        0      0        2 
  19  chr19_28821549     ZBoe    T    A        0      0        2 
  19  chr19_28821549     ZGre    T    A        0      0        2 
  19  chr19_28821549     ZHar    T    A        0      0        2 
  19  chr19_28821549   Sample    T    A        0      0        2 
  19  chr19_28824664     AAsi    G    A        0      0        2 
  19  chr19_28824664     AKia    G    A        0      0        2 
  19  chr19_28824664     AOna    G    A        0      0        2 
  19  chr19_28824664     ASom    G    A        0      0        2 
  19  chr19_28824664     HCab    G    A        1      2        2 
  19  chr19_28824664     HPrz    G    A        0      0        2 
  19  chr19_28824664     ZBoe    G    A        0      0        2 
  19  chr19_28824664     ZGre    G    A        0      0        2 
  19  chr19_28824664     ZHar    G    A        0      0        2 
  19  chr19_28824664   Sample    G    A        0      0        2 
  19  chr19_28825198     AAsi    C    G        0      0        2 
  19  chr19_28825198     AKia    C    G        0      0        2 
  19  chr19_28825198     AOna    C    G        0      0        2 
  19  chr19_28825198     ASom    C    G        0      0        2 
  19  chr19_28825198     HCab    C    G        0      0        2 
  19  chr19_28825198     HPrz    C    G        0      0        2 
  19  chr19_28825198     ZBoe    C    G      0.5      1        2 
  19  chr19_28825198     ZGre    C    G        0      0        2 
  19  chr19_28825198     ZHar    C    G        0      0        2 
  19  chr19_28825198   Sample    C    G        0      0        2 
  19  chr19_28827399     AAsi    T    C        0      0        2 
  19  chr19_28827399     AKia    T    C        0      0        2 
  19  chr19_28827399     AOna    T    C        1      2        2 
  19  chr19_28827399     ASom    T    C        0      0        2 
  19  chr19_28827399     HCab    T    C        0      0        2 
  19  chr19_28827399     HPrz    T    C        0      0        2 
  19  chr19_28827399     ZBoe    T    C        0      0        2 
  19  chr19_28827399     ZGre    T    C        0      0        2 
  19  chr19_28827399     ZHar    T    C        0      0        2 
  19  chr19_28827399   Sample    T    C        0      0        2 
  19  chr19_28840469     AAsi    A    T        0      0        2 
  19  chr19_28840469     AKia    A    T        0      0        2 
  19  chr19_28840469     AOna    A    T        0      0        2 
  19  chr19_28840469     ASom    A    T        0      0        2 
  19  chr19_28840469     HCab    A    T        0      0        2 
  19  chr19_28840469     HPrz    A    T        0      0        2 
  19  chr19_28840469     ZBoe    A    T      0.5      1        2 
  19  chr19_28840469     ZGre    A    T        0      0        2 
  19  chr19_28840469     ZHar    A    T        0      0        2 
  19  chr19_28840469   Sample    A    T        0      0        2 
  19  chr19_28849347     AAsi    A    G        0      0        2 
  19  chr19_28849347     AKia    A    G      0.5      1        2 
  19  chr19_28849347     AOna    A    G      0.5      1        2 
  19  chr19_28849347     ASom    A    G        0      0        2 
  19  chr19_28849347     HCab    A    G        0      0        2 
  19  chr19_28849347     HPrz    A    G        0      0        2 
  19  chr19_28849347     ZBoe    A    G        0      0        2 
  19  chr19_28849347     ZGre    A    G        0      0        2 
  19  chr19_28849347     ZHar    A    G        0      0        2 
  19  chr19_28849347   Sample    A    G        0      0        2 
  19  chr19_28857318     AAsi    C    T        0      0        2 
  19  chr19_28857318     AKia    C    T        0      0        2 
  19  chr19_28857318     AOna    C    T      0.5      1        2 
  19  chr19_28857318     ASom    C    T        0      0        2 
  19  chr19_28857318     HCab    C    T        0      0        2 
  19  chr19_28857318     HPrz    C    T        0      0        2 
  19  chr19_28857318     ZBoe    C    T        0      0        2 
  19  chr19_28857318     ZGre    C    T        0      0        2 
  19  chr19_28857318     ZHar    C    T        0      0        2 
  19  chr19_28857318   Sample    C    T        0      0        2 
  19  chr19_28858583     AAsi    G    A        0      0        2 
  19  chr19_28858583     AKia    G    A        0      0        2 
  19  chr19_28858583     AOna    G    A        0      0        2 
  19  chr19_28858583     ASom    G    A        0      0        2 
  19  chr19_28858583     HCab    G    A        1      2        2 
  19  chr19_28858583     HPrz    G    A        1      2        2 
  19  chr19_28858583     ZBoe    G    A        0      0        2 
  19  chr19_28858583     ZGre    G    A        0      0        2 
  19  chr19_28858583     ZHar    G    A        0      0        2 
  19  chr19_28858583   Sample    G    A        1      2        2 
  19  chr19_28870652     AAsi    T    C        0      0        2 
  19  chr19_28870652     AKia    T    C        0      0        2 
  19  chr19_28870652     AOna    T    C        0      0        2 
  19  chr19_28870652     ASom    T    C        0      0        2 
  19  chr19_28870652     HCab    T    C        0      0        2 
  19  chr19_28870652     HPrz    T    C        0      0        2 
  19  chr19_28870652     ZBoe    T    C        0      0        2 
  19  chr19_28870652     ZGre    T    C        1      2        2 
  19  chr19_28870652     ZHar    T    C        0      0        2 
  19  chr19_28870652   Sample    T    C        0      0        2 
  19  chr19_28873465     AAsi    T    A        1      2        2 
  19  chr19_28873465     AKia    T    A        0      0        2 
  19  chr19_28873465     AOna    T    A        0      0        2 
  19  chr19_28873465     ASom    T    A        1      2        2 
  19  chr19_28873465     HCab    T    A        0      0        2 
  19  chr19_28873465     HPrz    T    A        0      0        2 
  19  chr19_28873465     ZBoe    T    A        0      0        2 
  19  chr19_28873465     ZGre    T    A        0      0        2 
  19  chr19_28873465     ZHar    T    A        0      0        2 
  19  chr19_28873465   Sample    T    A        0      0        2 
  19  chr19_28891827     AAsi    G    C        0      0        2 
  19  chr19_28891827     AKia    G    C        0      0        2 
  19  chr19_28891827     AOna    G    C      0.5      1        2 
  19  chr19_28891827     ASom    G    C        0      0        2 
  19  chr19_28891827     HCab    G    C        0      0        2 
  19  chr19_28891827     HPrz    G    C        0      0        2 
  19  chr19_28891827     ZBoe    G    C        0      0        2 
  19  chr19_28891827     ZGre    G    C        0      0        2 
  19  chr19_28891827     ZHar    G    C        0      0        2 
  19  chr19_28891827   Sample    G    C        0      0        2 
  19  chr19_28907112     AAsi    G    A        0      0        2 
  19  chr19_28907112     AKia    G    A        1      2        2 
  19  chr19_28907112     AOna    G    A        0      0        2 
  19  chr19_28907112     ASom    G    A        0      0        2 
  19  chr19_28907112     HCab    G    A        0      0        2 
  19  chr19_28907112     HPrz    G    A        0      0        2 
  19  chr19_28907112     ZBoe    G    A        0      0        2 
  19  chr19_28907112     ZGre    G    A        0      0        2 
  19  chr19_28907112     ZHar    G    A        0      0        2 
  19  chr19_28907112   Sample    G    A        0      0        2 
  19  chr19_28907585     AAsi    G    A        0      0        2 
  19  chr19_28907585     AKia    G    A        0      0        2 
  19  chr19_28907585     AOna    G    A        0      0        2 
  19  chr19_28907585     ASom    G    A        0      0        2 
  19  chr19_28907585     HCab    G    A        1      2        2 
  19  chr19_28907585     HPrz    G    A        1      2        2 
  19  chr19_28907585     ZBoe    G    A        0      0        2 
  19  chr19_28907585     ZGre    G    A        0      0        2 
  19  chr19_28907585     ZHar    G    A        0      0        2 
  19  chr19_28907585   Sample    G    A        1      2        2 
  19  chr19_28909007     AAsi    C    T        0      0        2 
  19  chr19_28909007     AKia    C    T        0      0        2 
  19  chr19_28909007     AOna    C    T        0      0        2 
  19  chr19_28909007     ASom    C    T        0      0        2 
  19  chr19_28909007     HCab    C    T        1      2        2 
  19  chr19_28909007     HPrz    C    T        1      2        2 
  19  chr19_28909007     ZBoe    C    T        0      0        2 
  19  chr19_28909007     ZGre    C    T        0      0        2 
  19  chr19_28909007     ZHar    C    T        0      0        2 
  19  chr19_28909007   Sample    C    T        1      2        2 
  19  chr19_28909518     AAsi    C    T      0.5      1        2 
  19  chr19_28909518     AKia    C    T        0      0        2 
  19  chr19_28909518     AOna    C    T        0      0        2 
  19  chr19_28909518     ASom    C    T        0      0        2 
  19  chr19_28909518     HCab    C    T        0      0        2 
  19  chr19_28909518     HPrz    C    T        0      0        2 
  19  chr19_28909518     ZBoe    C    T        0      0        2 
  19  chr19_28909518     ZGre    C    T        0      0        2 
  19  chr19_28909518     ZHar    C    T        0      0        2 
  19  chr19_28909518   Sample    C    T        0      0        2 
  19  chr19_28918714     AAsi    G    A        0      0        2 
  19  chr19_28918714     AKia    G    A        0      0        2 
  19  chr19_28918714     AOna    G    A        0      0        2 
  19  chr19_28918714     ASom    G    A        0      0        2 
  19  chr19_28918714     HCab    G    A        0      0        2 
  19  chr19_28918714     HPrz    G    A        0      0        2 
  19  chr19_28918714     ZBoe    G    A        0      0        2 
  19  chr19_28918714     ZGre    G    A      0.5      1        2 
  19  chr19_28918714     ZHar    G    A        0      0        2 
  19  chr19_28918714   Sample    G    A        0      0        2 
  19  chr19_28922352     AAsi    A    G        0      0        2 
  19  chr19_28922352     AKia    A    G        0      0        2 
  19  chr19_28922352     AOna    A    G        0      0        2 
  19  chr19_28922352     ASom    A    G        0      0        2 
  19  chr19_28922352     HCab    A    G        0      0        2 
  19  chr19_28922352     HPrz    A    G      0.5      1        2 
  19  chr19_28922352     ZBoe    A    G        0      0        2 
  19  chr19_28922352     ZGre    A    G        0      0        2 
  19  chr19_28922352     ZHar    A    G        0      0        2 
  19  chr19_28922352   Sample    A    G        1      2        2 
  19  chr19_28926720     AAsi    G    T        0      0        2 
  19  chr19_28926720     AKia    G    T        0      0        2 
  19  chr19_28926720     AOna    G    T        0      0        2 
  19  chr19_28926720     ASom    G    T        0      0        2 
  19  chr19_28926720     HCab    G    T        1      2        2 
  19  chr19_28926720     HPrz    G    T        1      2        2 
  19  chr19_28926720     ZBoe    G    T        0      0        2 
  19  chr19_28926720     ZGre    G    T        0      0        2 
  19  chr19_28926720     ZHar    G    T        0      0        2 
  19  chr19_28926720   Sample    G    T        1      2        2 
  19  chr19_28937036     AAsi    A    G        0      0        2 
  19  chr19_28937036     AKia    A    G        0      0        2 
  19  chr19_28937036     AOna    A    G      0.5      1        2 
  19  chr19_28937036     ASom    A    G        0      0        2 
  19  chr19_28937036     HCab    A    G        0      0        2 
  19  chr19_28937036     HPrz    A    G        0      0        2 
  19  chr19_28937036     ZBoe    A    G        0      0        2 
  19  chr19_28937036     ZGre    A    G        0      0        2 
  19  chr19_28937036     ZHar    A    G        0      0        2 
  19  chr19_28937036   Sample    A    G        0      0        2 
  19  chr19_28942566     AAsi    G    A        0      0        2 
  19  chr19_28942566     AKia    G    A        0      0        2 
  19  chr19_28942566     AOna    G    A        0      0        2 
  19  chr19_28942566     ASom    G    A        0      0        2 
  19  chr19_28942566     HCab    G    A        0      0        2 
  19  chr19_28942566     HPrz    G    A        0      0        2 
  19  chr19_28942566     ZBoe    G    A        1      2        2 
  19  chr19_28942566     ZGre    G    A        0      0        2 
  19  chr19_28942566     ZHar    G    A        0      0        2 
  19  chr19_28942566   Sample    G    A        0      0        2 
  19  chr19_28943106     AAsi    T    A        0      0        2 
  19  chr19_28943106     AKia    T    A        0      0        2 
  19  chr19_28943106     AOna    T    A        0      0        2 
  19  chr19_28943106     ASom    T    A        0      0        2 
  19  chr19_28943106     HCab    T    A        0      0        2 
  19  chr19_28943106     HPrz    T    A        0      0        2 
  19  chr19_28943106     ZBoe    T    A        1      2        2 
  19  chr19_28943106     ZGre    T    A        0      0        2 
  19  chr19_28943106     ZHar    T    A        0      0        2 
  19  chr19_28943106   Sample    T    A        0      0        2 
  19  chr19_28945386     AAsi    C    T        0      0        2 
  19  chr19_28945386     AKia    C    T        0      0        2 
  19  chr19_28945386     AOna    C    T        0      0        2 
  19  chr19_28945386     ASom    C    T        0      0        2 
  19  chr19_28945386     HCab    C    T        0      0        2 
  19  chr19_28945386     HPrz    C    T        0      0        2 
  19  chr19_28945386     ZBoe    C    T        0      0        2 
  19  chr19_28945386     ZGre    C    T      0.5      1        2 
  19  chr19_28945386     ZHar    C    T        0      0        2 
  19  chr19_28945386   Sample    C    T        0      0        2 
  19  chr19_28946498     AAsi    G    T        0      0        2 
  19  chr19_28946498     AKia    G    T        0      0        2 
  19  chr19_28946498     AOna    G    T        0      0        2 
  19  chr19_28946498     ASom    G    T        0      0        2 
  19  chr19_28946498     HCab    G    T        1      2        2 
  19  chr19_28946498     HPrz    G    T      0.5      1        2 
  19  chr19_28946498     ZBoe    G    T        0      0        2 
  19  chr19_28946498     ZGre    G    T        0      0        2 
  19  chr19_28946498     ZHar    G    T        0      0        2 
  19  chr19_28946498   Sample    G    T        0      0        2 
  19  chr19_28952095     AAsi    G    A        0      0        2 
  19  chr19_28952095     AKia    G    A        0      0        2 
  19  chr19_28952095     AOna    G    A        0      0        2 
  19  chr19_28952095     ASom    G    A        0      0        2 
  19  chr19_28952095     HCab    G    A        1      2        2 
  19  chr19_28952095     HPrz    G    A        1      2        2 
  19  chr19_28952095     ZBoe    G    A        0      0        2 
  19  chr19_28952095     ZGre    G    A        0      0        2 
  19  chr19_28952095     ZHar    G    A        0      0        2 
  19  chr19_28952095   Sample    G    A        1      2        2 
  19  chr19_28956319     AAsi    G    A        0      0        2 
  19  chr19_28956319     AKia    G    A        0      0        2 
  19  chr19_28956319     AOna    G    A        0      0        2 
  19  chr19_28956319     ASom    G    A        0      0        2 
  19  chr19_28956319     HCab    G    A        1      2        2 
  19  chr19_28956319     HPrz    G    A        1      2        2 
  19  chr19_28956319     ZBoe    G    A        0      0        2 
  19  chr19_28956319     ZGre    G    A        0      0        2 
  19  chr19_28956319     ZHar    G    A        0      0        2 
  19  chr19_28956319   Sample    G    A        1      2        2 
  19  chr19_28958170     AAsi    A    G        0      0        2 
  19  chr19_28958170     AKia    A    G        0      0        2 
  19  chr19_28958170     AOna    A    G        0      0        2 
  19  chr19_28958170     ASom    A    G        0      0        2 
  19  chr19_28958170     HCab    A    G        1      2        2 
  19  chr19_28958170     HPrz    A    G        1      2        2 
  19  chr19_28958170     ZBoe    A    G        0      0        2 
  19  chr19_28958170     ZGre    A    G        0      0        2 
  19  chr19_28958170     ZHar    A    G        0      0        2 
  19  chr19_28958170   Sample    A    G        1      2        2 
  19  chr19_28958747     AAsi    T    C        1      2        2 
  19  chr19_28958747     AKia    T    C        1      2        2 
  19  chr19_28958747     AOna    T    C        1      2        2 
  19  chr19_28958747     ASom    T    C        1      2        2 
  19  chr19_28958747     HCab    T    C        0      0        2 
  19  chr19_28958747     HPrz    T    C        0      0        2 
  19  chr19_28958747     ZBoe    T    C        0      0        2 
  19  chr19_28958747     ZGre    T    C        1      2        2 
  19  chr19_28958747     ZHar    T    C        0      0        2 
  19  chr19_28958747   Sample    T    C        0      0        2 
  19  chr19_28960370     AAsi    T    A        0      0        2 
  19  chr19_28960370     AKia    T    A        0      0        2 
  19  chr19_28960370     AOna    T    A        0      0        2 
  19  chr19_28960370     ASom    T    A        0      0        2 
  19  chr19_28960370     HCab    T    A        0      0        2 
  19  chr19_28960370     HPrz    T    A        0      0        2 
  19  chr19_28960370     ZBoe    T    A        0      0        2 
  19  chr19_28960370     ZGre    T    A      0.5      1        2 
  19  chr19_28960370     ZHar    T    A        0      0        2 
  19  chr19_28960370   Sample    T    A        0      0        2 
  19  chr19_28962009     AAsi    C    T        0      0        2 
  19  chr19_28962009     AKia    C    T      0.5      1        2 
  19  chr19_28962009     AOna    C    T        0      0        2 
  19  chr19_28962009     ASom    C    T        0      0        2 
  19  chr19_28962009     HCab    C    T        0      0        2 
  19  chr19_28962009     HPrz    C    T        0      0        2 
  19  chr19_28962009     ZBoe    C    T        0      0        2 
  19  chr19_28962009     ZGre    C    T        0      0        2 
  19  chr19_28962009     ZHar    C    T        0      0        2 
  19  chr19_28962009   Sample    C    T        0      0        2 
  19  chr19_28967387     AAsi    T    C        0      0        2 
  19  chr19_28967387     AKia    T    C      0.5      1        2 
  19  chr19_28967387     AOna    T    C      0.5      1        2 
  19  chr19_28967387     ASom    T    C        0      0        2 
  19  chr19_28967387     HCab    T    C        0      0        2 
  19  chr19_28967387     HPrz    T    C        0      0        2 
  19  chr19_28967387     ZBoe    T    C        0      0        2 
  19  chr19_28967387     ZGre    T    C        0      0        2 
  19  chr19_28967387     ZHar    T    C        0      0        2 
  19  chr19_28967387   Sample    T    C        0      0        2 
  19  chr19_28977420     AAsi    C    A        0      0        2 
  19  chr19_28977420     AKia    C    A        0      0        2 
  19  chr19_28977420     AOna    C    A        0      0        2 
  19  chr19_28977420     ASom    C    A        0      0        2 
  19  chr19_28977420     HCab    C    A        0      0        2 
  19  chr19_28977420     HPrz    C    A        0      0        2 
  19  chr19_28977420     ZBoe    C    A      0.5      1        2 
  19  chr19_28977420     ZGre    C    A        1      2        2 
  19  chr19_28977420     ZHar    C    A        0      0        2 
  19  chr19_28977420   Sample    C    A        0      0        2 
  19  chr19_28977496     AAsi    C    T        0      0        2 
  19  chr19_28977496     AKia    C    T        0      0        2 
  19  chr19_28977496     AOna    C    T        0      0        2 
  19  chr19_28977496     ASom    C    T        0      0        2 
  19  chr19_28977496     HCab    C    T        0      0        2 
  19  chr19_28977496     HPrz    C    T        0      0        2 
  19  chr19_28977496     ZBoe    C    T        0      0        2 
  19  chr19_28977496     ZGre    C    T        1      2        2 
  19  chr19_28977496     ZHar    C    T        0      0        2 
  19  chr19_28977496   Sample    C    T        0      0        2 
  19  chr19_28980730     AAsi    T    C        0      0        2 
  19  chr19_28980730     AKia    T    C        0      0        2 
  19  chr19_28980730     AOna    T    C        0      0        2 
  19  chr19_28980730     ASom    T    C        0      0        2 
  19  chr19_28980730     HCab    T    C        0      0        2 
  19  chr19_28980730     HPrz    T    C        0      0        2 
  19  chr19_28980730     ZBoe    T    C        0      0        2 
  19  chr19_28980730     ZGre    T    C        0      0        2 
  19  chr19_28980730     ZHar    T    C        1      2        2 
  19  chr19_28980730   Sample    T    C        0      0        2 
  19  chr19_28983045     AAsi    C    T      0.5      1        2 
  19  chr19_28983045     AKia    C    T        0      0        2 
  19  chr19_28983045     AOna    C    T        0      0        2 
  19  chr19_28983045     ASom    C    T        0      0        2 
  19  chr19_28983045     HCab    C    T        0      0        2 
  19  chr19_28983045     HPrz    C    T        0      0        2 
  19  chr19_28983045     ZBoe    C    T        0      0        2 
  19  chr19_28983045     ZGre    C    T        0      0        2 
  19  chr19_28983045     ZHar    C    T        0      0        2 
  19  chr19_28983045   Sample    C    T        0      0        2 
  19  chr19_28987690     AAsi    T    C        0      0        2 
  19  chr19_28987690     AKia    T    C        0      0        2 
  19  chr19_28987690     AOna    T    C        0      0        2 
  19  chr19_28987690     ASom    T    C        0      0        2 
  19  chr19_28987690     HCab    T    C        1      2        2 
  19  chr19_28987690     HPrz    T    C        1      2        2 
  19  chr19_28987690     ZBoe    T    C        0      0        2 
  19  chr19_28987690     ZGre    T    C        0      0        2 
  19  chr19_28987690     ZHar    T    C        0      0        2 
  19  chr19_28987690   Sample    T    C        1      2        2 
  19  chr19_28991830     AAsi    A    G        0      0        2 
  19  chr19_28991830     AKia    A    G      0.5      1        2 
  19  chr19_28991830     AOna    A    G        0      0        2 
  19  chr19_28991830     ASom    A    G        0      0        2 
  19  chr19_28991830     HCab    A    G        0      0        2 
  19  chr19_28991830     HPrz    A    G        0      0        2 
  19  chr19_28991830     ZBoe    A    G        0      0        2 
  19  chr19_28991830     ZGre    A    G        0      0        2 
  19  chr19_28991830     ZHar    A    G        0      0        2 
  19  chr19_28991830   Sample    A    G        0      0        2 
  19  chr19_28995286     AAsi    T    G        0      0        2 
  19  chr19_28995286     AKia    T    G        0      0        2 
  19  chr19_28995286     AOna    T    G        0      0        2 
  19  chr19_28995286     ASom    T    G        0      0        2 
  19  chr19_28995286     HCab    T    G        0      0        2 
  19  chr19_28995286     HPrz    T    G        0      0        2 
  19  chr19_28995286     ZBoe    T    G      0.5      1        2 
  19  chr19_28995286     ZGre    T    G        0      0        2 
  19  chr19_28995286     ZHar    T    G        0      0        2 
  19  chr19_28995286   Sample    T    G        0      0        2 
  19  chr19_29001206     AAsi    C    T        0      0        2 
  19  chr19_29001206     AKia    C    T        0      0        2 
  19  chr19_29001206     AOna    C    T        0      0        2 
  19  chr19_29001206     ASom    C    T        0      0        2 
  19  chr19_29001206     HCab    C    T        1      2        2 
  19  chr19_29001206     HPrz    C    T        1      2        2 
  19  chr19_29001206     ZBoe    C    T        0      0        2 
  19  chr19_29001206     ZGre    C    T        0      0        2 
  19  chr19_29001206     ZHar    C    T        0      0        2 
  19  chr19_29001206   Sample    C    T        1      2        2 
  19  chr19_29001281     AAsi    T    C        0      0        2 
  19  chr19_29001281     AKia    T    C        0      0        2 
  19  chr19_29001281     AOna    T    C        0      0        2 
  19  chr19_29001281     ASom    T    C        0      0        2 
  19  chr19_29001281     HCab    T    C        0      0        2 
  19  chr19_29001281     HPrz    T    C        0      0        2 
  19  chr19_29001281     ZBoe    T    C        0      0        2 
  19  chr19_29001281     ZGre    T    C        1      2        2 
  19  chr19_29001281     ZHar    T    C        0      0        2 
  19  chr19_29001281   Sample    T    C        0      0        2 
  19  chr19_29003815     AAsi    G    T        1      2        2 
  19  chr19_29003815     AKia    G    T        0      0        2 
  19  chr19_29003815     AOna    G    T        1      2        2 
  19  chr19_29003815     ASom    G    T        1      2        2 
  19  chr19_29003815     HCab    G    T        0      0        2 
  19  chr19_29003815     HPrz    G    T        0      0        2 
  19  chr19_29003815     ZBoe    G    T        0      0        2 
  19  chr19_29003815     ZGre    G    T        0      0        2 
  19  chr19_29003815     ZHar    G    T        0      0        2 
  19  chr19_29003815   Sample    G    T        0      0        2 
  19  chr19_29019303     AAsi    G    A        0      0        2 
  19  chr19_29019303     AKia    G    A        0      0        2 
  19  chr19_29019303     AOna    G    A        0      0        2 
  19  chr19_29019303     ASom    G    A        0      0        2 
  19  chr19_29019303     HCab    G    A        1      2        2 
  19  chr19_29019303     HPrz    G    A        1      2        2 
  19  chr19_29019303     ZBoe    G    A        0      0        2 
  19  chr19_29019303     ZGre    G    A        0      0        2 
  19  chr19_29019303     ZHar    G    A        0      0        2 
  19  chr19_29019303   Sample    G    A        1      2        2 
  19  chr19_29019523     AAsi    T    C        0      0        2 
  19  chr19_29019523     AKia    T    C        0      0        2 
  19  chr19_29019523     AOna    T    C      0.5      1        2 
  19  chr19_29019523     ASom    T    C        0      0        2 
  19  chr19_29019523     HCab    T    C        0      0        2 
  19  chr19_29019523     HPrz    T    C        0      0        2 
  19  chr19_29019523     ZBoe    T    C        1      2        2 
  19  chr19_29019523     ZGre    T    C        1      2        2 
  19  chr19_29019523     ZHar    T    C        1      2        2 
  19  chr19_29019523   Sample    T    C        0      0        2 
  19  chr19_29024854     AAsi    A    G      0.5      1        2 
  19  chr19_29024854     AKia    A    G        0      0        2 
  19  chr19_29024854     AOna    A    G        0      0        2 
  19  chr19_29024854     ASom    A    G        0      0        2 
  19  chr19_29024854     HCab    A    G        0      0        2 
  19  chr19_29024854     HPrz    A    G        0      0        2 
  19  chr19_29024854     ZBoe    A    G        0      0        2 
  19  chr19_29024854     ZGre    A    G        0      0        2 
  19  chr19_29024854     ZHar    A    G        1      2        2 
  19  chr19_29024854   Sample    A    G        1      2        2 
  19  chr19_29037072     AAsi    T    C        0      0        2 
  19  chr19_29037072     AKia    T    C        0      0        2 
  19  chr19_29037072     AOna    T    C        0      0        2 
  19  chr19_29037072     ASom    T    C        0      0        2 
  19  chr19_29037072     HCab    T    C        1      2        2 
  19  chr19_29037072     HPrz    T    C        1      2        2 
  19  chr19_29037072     ZBoe    T    C        0      0        2 
  19  chr19_29037072     ZGre    T    C        0      0        2 
  19  chr19_29037072     ZHar    T    C        0      0        2 
  19  chr19_29037072   Sample    T    C        1      2        2 
  19  chr19_29037832     AAsi    T    G        1      2        2 
  19  chr19_29037832     AKia    T    G        1      2        2 
  19  chr19_29037832     AOna    T    G        1      2        2 
  19  chr19_29037832     ASom    T    G        1      2        2 
  19  chr19_29037832     HCab    T    G        0      0        2 
  19  chr19_29037832     HPrz    T    G        0      0        2 
  19  chr19_29037832     ZBoe    T    G        0      0        2 
  19  chr19_29037832     ZGre    T    G        0      0        2 
  19  chr19_29037832     ZHar    T    G        0      0        2 
  19  chr19_29037832   Sample    T    G        0      0        2 
  19  chr19_29039480     AAsi    T    G        1      2        2 
  19  chr19_29039480     AKia    T    G        1      2        2 
  19  chr19_29039480     AOna    T    G        1      2        2 
  19  chr19_29039480     ASom    T    G        1      2        2 
  19  chr19_29039480     HCab    T    G        0      0        2 
  19  chr19_29039480     HPrz    T    G        0      0        2 
  19  chr19_29039480     ZBoe    T    G        0      0        2 
  19  chr19_29039480     ZGre    T    G        0      0        2 
  19  chr19_29039480     ZHar    T    G        0      0        2 
  19  chr19_29039480   Sample    T    G        0      0        2 
  19  chr19_29042452     AAsi    A    C        0      0        2 
  19  chr19_29042452     AKia    A    C        0      0        2 
  19  chr19_29042452     AOna    A    C        0      0        2 
  19  chr19_29042452     ASom    A    C        1      2        2 
  19  chr19_29042452     HCab    A    C        0      0        2 
  19  chr19_29042452     HPrz    A    C        0      0        2 
  19  chr19_29042452     ZBoe    A    C        0      0        2 
  19  chr19_29042452     ZGre    A    C        0      0        2 
  19  chr19_29042452     ZHar    A    C        0      0        2 
  19  chr19_29042452   Sample    A    C        0      0        2 
  19  chr19_29044752     AAsi    C    A        0      0        2 
  19  chr19_29044752     AKia    C    A        0      0        2 
  19  chr19_29044752     AOna    C    A        0      0        2 
  19  chr19_29044752     ASom    C    A        0      0        2 
  19  chr19_29044752     HCab    C    A        1      2        2 
  19  chr19_29044752     HPrz    C    A        1      2        2 
  19  chr19_29044752     ZBoe    C    A        0      0        2 
  19  chr19_29044752     ZGre    C    A        0      0        2 
  19  chr19_29044752     ZHar    C    A        0      0        2 
  19  chr19_29044752   Sample    C    A        1      2        2 
  19  chr19_29045375     AAsi    G    A        0      0        2 
  19  chr19_29045375     AKia    G    A      0.5      1        2 
  19  chr19_29045375     AOna    G    A        0      0        2 
  19  chr19_29045375     ASom    G    A        0      0        2 
  19  chr19_29045375     HCab    G    A        0      0        2 
  19  chr19_29045375     HPrz    G    A        0      0        2 
  19  chr19_29045375     ZBoe    G    A        0      0        2 
  19  chr19_29045375     ZGre    G    A        0      0        2 
  19  chr19_29045375     ZHar    G    A        0      0        2 
  19  chr19_29045375   Sample    G    A        0      0        2 
  19  chr19_29045880     AAsi    C    T        0      0        2 
  19  chr19_29045880     AKia    C    T        0      0        2 
  19  chr19_29045880     AOna    C    T        0      0        2 
  19  chr19_29045880     ASom    C    T        0      0        2 
  19  chr19_29045880     HCab    C    T        0      0        2 
  19  chr19_29045880     HPrz    C    T        0      0        2 
  19  chr19_29045880     ZBoe    C    T        0      0        2 
  19  chr19_29045880     ZGre    C    T        0      0        2 
  19  chr19_29045880     ZHar    C    T        1      2        2 
  19  chr19_29045880   Sample    C    T        0      0        2 
  19  chr19_29046090     AAsi    T    C        1      2        2 
  19  chr19_29046090     AKia    T    C        0      0        2 
  19  chr19_29046090     AOna    T    C      0.5      1        2 
  19  chr19_29046090     ASom    T    C        1      2        2 
  19  chr19_29046090     HCab    T    C        0      0        2 
  19  chr19_29046090     HPrz    T    C        0      0        2 
  19  chr19_29046090     ZBoe    T    C        0      0        2 
  19  chr19_29046090     ZGre    T    C        0      0        2 
  19  chr19_29046090     ZHar    T    C        0      0        2 
  19  chr19_29046090   Sample    T    C        0      0        2 
  19  chr19_29046227     AAsi    C    T        0      0        2 
  19  chr19_29046227     AKia    C    T        0      0        2 
  19  chr19_29046227     AOna    C    T        0      0        2 
  19  chr19_29046227     ASom    C    T        0      0        2 
  19  chr19_29046227     HCab    C    T        0      0        2 
  19  chr19_29046227     HPrz    C    T        0      0        2 
  19  chr19_29046227     ZBoe    C    T        1      2        2 
  19  chr19_29046227     ZGre    C    T      0.5      1        2 
  19  chr19_29046227     ZHar    C    T        0      0        2 
  19  chr19_29046227   Sample    C    T        0      0        2 
  19  chr19_29063644     AAsi    T    A        1      2        2 
  19  chr19_29063644     AKia    T    A        0      0        2 
  19  chr19_29063644     AOna    T    A        0      0        2 
  19  chr19_29063644     ASom    T    A        1      2        2 
  19  chr19_29063644     HCab    T    A        0      0        2 
  19  chr19_29063644     HPrz    T    A        0      0        2 
  19  chr19_29063644     ZBoe    T    A        0      0        2 
  19  chr19_29063644     ZGre    T    A        0      0        2 
  19  chr19_29063644     ZHar    T    A        0      0        2 
  19  chr19_29063644   Sample    T    A        0      0        2 
  19  chr19_29065825     AAsi    C    A        0      0        2 
  19  chr19_29065825     AKia    C    A        0      0        2 
  19  chr19_29065825     AOna    C    A        0      0        2 
  19  chr19_29065825     ASom    C    A        0      0        2 
  19  chr19_29065825     HCab    C    A        0      0        2 
  19  chr19_29065825     HPrz    C    A        0      0        2 
  19  chr19_29065825     ZBoe    C    A        1      2        2 
  19  chr19_29065825     ZGre    C    A        1      2        2 
  19  chr19_29065825     ZHar    C    A        1      2        2 
  19  chr19_29065825   Sample    C    A        0      0        2 
  19  chr19_29082222     AAsi    C    T        0      0        2 
  19  chr19_29082222     AKia    C    T        0      0        2 
  19  chr19_29082222     AOna    C    T        0      0        2 
  19  chr19_29082222     ASom    C    T        0      0        2 
  19  chr19_29082222     HCab    C    T        1      2        2 
  19  chr19_29082222     HPrz    C    T        1      2        2 
  19  chr19_29082222     ZBoe    C    T        0      0        2 
  19  chr19_29082222     ZGre    C    T        0      0        2 
  19  chr19_29082222     ZHar    C    T        0      0        2 
  19  chr19_29082222   Sample    C    T        1      2        2 
  19  chr19_29098928     AAsi    C    T        0      0        2 
  19  chr19_29098928     AKia    C    T        0      0        2 
  19  chr19_29098928     AOna    C    T        0      0        2 
  19  chr19_29098928     ASom    C    T        0      0        2 
  19  chr19_29098928     HCab    C    T        1      2        2 
  19  chr19_29098928     HPrz    C    T        1      2        2 
  19  chr19_29098928     ZBoe    C    T        0      0        2 
  19  chr19_29098928     ZGre    C    T        0      0        2 
  19  chr19_29098928     ZHar    C    T        0      0        2 
  19  chr19_29098928   Sample    C    T        1      2        2 
  19  chr19_29099234     AAsi    C    T        0      0        2 
  19  chr19_29099234     AKia    C    T        0      0        2 
  19  chr19_29099234     AOna    C    T        0      0        2 
  19  chr19_29099234     ASom    C    T        0      0        2 
  19  chr19_29099234     HCab    C    T        1      2        2 
  19  chr19_29099234     HPrz    C    T        1      2        2 
  19  chr19_29099234     ZBoe    C    T        0      0        2 
  19  chr19_29099234     ZGre    C    T        0      0        2 
  19  chr19_29099234     ZHar    C    T        0      0        2 
  19  chr19_29099234   Sample    C    T        1      2        2 
  19  chr19_29100051     AAsi    T    C        0      0        2 
  19  chr19_29100051     AKia    T    C        0      0        2 
  19  chr19_29100051     AOna    T    C        0      0        2 
  19  chr19_29100051     ASom    T    C        0      0        2 
  19  chr19_29100051     HCab    T    C        1      2        2 
  19  chr19_29100051     HPrz    T    C        1      2        2 
  19  chr19_29100051     ZBoe    T    C        0      0        2 
  19  chr19_29100051     ZGre    T    C        0      0        2 
  19  chr19_29100051     ZHar    T    C        0      0        2 
  19  chr19_29100051   Sample    T    C        1      2        2 
  19  chr19_29101187     AAsi    A    G        0      0        2 
  19  chr19_29101187     AKia    A    G        0      0        2 
  19  chr19_29101187     AOna    A    G        0      0        2 
  19  chr19_29101187     ASom    A    G        0      0        2 
  19  chr19_29101187     HCab    A    G        0      0        2 
  19  chr19_29101187     HPrz    A    G        0      0        2 
  19  chr19_29101187     ZBoe    A    G      0.5      1        2 
  19  chr19_29101187     ZGre    A    G        0      0        2 
  19  chr19_29101187     ZHar    A    G        0      0        2 
  19  chr19_29101187   Sample    A    G        0      0        2 
  19  chr19_29101583     AAsi    A    C        0      0        2 
  19  chr19_29101583     AKia    A    C        0      0        2 
  19  chr19_29101583     AOna    A    C      0.5      1        2 
  19  chr19_29101583     ASom    A    C        0      0        2 
  19  chr19_29101583     HCab    A    C        0      0        2 
  19  chr19_29101583     HPrz    A    C        0      0        2 
  19  chr19_29101583     ZBoe    A    C        0      0        2 
  19  chr19_29101583     ZGre    A    C        0      0        2 
  19  chr19_29101583     ZHar    A    C        0      0        2 
  19  chr19_29101583   Sample    A    C        0      0        2 
  19  chr19_29101897     AAsi    A    G        0      0        2 
  19  chr19_29101897     AKia    A    G        0      0        2 
  19  chr19_29101897     AOna    A    G        0      0        2 
  19  chr19_29101897     ASom    A    G        0      0        2 
  19  chr19_29101897     HCab    A    G        1      2        2 
  19  chr19_29101897     HPrz    A    G        1      2        2 
  19  chr19_29101897     ZBoe    A    G        0      0        2 
  19  chr19_29101897     ZGre    A    G        0      0        2 
  19  chr19_29101897     ZHar    A    G        0      0        2 
  19  chr19_29101897   Sample    A    G        1      2        2 
  19  chr19_29103461     AAsi    T    C        0      0        2 
  19  chr19_29103461     AKia    T    C        0      0        2 
  19  chr19_29103461     AOna    T    C        0      0        2 
  19  chr19_29103461     ASom    T    C        0      0        2 
  19  chr19_29103461     HCab    T    C        0      0        2 
  19  chr19_29103461     HPrz    T    C      0.5      1        2 
  19  chr19_29103461     ZBoe    T    C        0      0        2 
  19  chr19_29103461     ZGre    T    C        0      0        2 
  19  chr19_29103461     ZHar    T    C        0      0        2 
  19  chr19_29103461   Sample    T    C        0      0        2 
  19  chr19_29118326     AAsi    C    G        0      0        2 
  19  chr19_29118326     AKia    C    G        0      0        2 
  19  chr19_29118326     AOna    C    G        0      0        2 
  19  chr19_29118326     ASom    C    G        0      0        2 
  19  chr19_29118326     HCab    C    G        0      0        2 
  19  chr19_29118326     HPrz    C    G        0      0        2 
  19  chr19_29118326     ZBoe    C    G        0      0        2 
  19  chr19_29118326     ZGre    C    G        1      2        2 
  19  chr19_29118326     ZHar    C    G        0      0        2 
  19  chr19_29118326   Sample    C    G        0      0        2 
  19  chr19_29131368     AAsi    A    C        0      0        2 
  19  chr19_29131368     AKia    A    C        0      0        2 
  19  chr19_29131368     AOna    A    C        0      0        2 
  19  chr19_29131368     ASom    A    C        1      2        2 
  19  chr19_29131368     HCab    A    C        0      0        2 
  19  chr19_29131368     HPrz    A    C        0      0        2 
  19  chr19_29131368     ZBoe    A    C        0      0        2 
  19  chr19_29131368     ZGre    A    C        0      0        2 
  19  chr19_29131368     ZHar    A    C        0      0        2 
  19  chr19_29131368   Sample    A    C        0      0        2 
  19  chr19_29134472     AAsi    T    C        0      0        2 
  19  chr19_29134472     AKia    T    C        0      0        2 
  19  chr19_29134472     AOna    T    C        0      0        2 
  19  chr19_29134472     ASom    T    C        0      0        2 
  19  chr19_29134472     HCab    T    C        1      2        2 
  19  chr19_29134472     HPrz    T    C        1      2        2 
  19  chr19_29134472     ZBoe    T    C        0      0        2 
  19  chr19_29134472     ZGre    T    C        0      0        2 
  19  chr19_29134472     ZHar    T    C        0      0        2 
  19  chr19_29134472   Sample    T    C        1      2        2 
  19  chr19_29138169     AAsi    T    C        1      2        2 
  19  chr19_29138169     AKia    T    C        0      0        2 
  19  chr19_29138169     AOna    T    C        0      0        2 
  19  chr19_29138169     ASom    T    C        1      2        2 
  19  chr19_29138169     HCab    T    C        0      0        2 
  19  chr19_29138169     HPrz    T    C        0      0        2 
  19  chr19_29138169     ZBoe    T    C        0      0        2 
  19  chr19_29138169     ZGre    T    C        0      0        2 
  19  chr19_29138169     ZHar    T    C        0      0        2 
  19  chr19_29138169   Sample    T    C        0      0        2 
  19  chr19_29138707     AAsi    C    G        1      2        2 
  19  chr19_29138707     AKia    C    G        1      2        2 
  19  chr19_29138707     AOna    C    G        1      2        2 
  19  chr19_29138707     ASom    C    G        1      2        2 
  19  chr19_29138707     HCab    C    G        0      0        2 
  19  chr19_29138707     HPrz    C    G        0      0        2 
  19  chr19_29138707     ZBoe    C    G        0      0        2 
  19  chr19_29138707     ZGre    C    G        0      0        2 
  19  chr19_29138707     ZHar    C    G        0      0        2 
  19  chr19_29138707   Sample    C    G        0      0        2 
  19  chr19_29147578     AAsi    T    C        0      0        2 
  19  chr19_29147578     AKia    T    C        1      2        2 
  19  chr19_29147578     AOna    T    C      0.5      1        2 
  19  chr19_29147578     ASom    T    C        0      0        2 
  19  chr19_29147578     HCab    T    C        0      0        2 
  19  chr19_29147578     HPrz    T    C        0      0        2 
  19  chr19_29147578     ZBoe    T    C        0      0        2 
  19  chr19_29147578     ZGre    T    C        0      0        2 
  19  chr19_29147578     ZHar    T    C        0      0        2 
  19  chr19_29147578   Sample    T    C        0      0        2 
  19  chr19_29155618     AAsi    T    A        0      0        2 
  19  chr19_29155618     AKia    T    A        0      0        2 
  19  chr19_29155618     AOna    T    A        0      0        2 
  19  chr19_29155618     ASom    T    A        0      0        2 
  19  chr19_29155618     HCab    T    A        0      0        2 
  19  chr19_29155618     HPrz    T    A        0      0        2 
  19  chr19_29155618     ZBoe    T    A      0.5      1        2 
  19  chr19_29155618     ZGre    T    A        0      0        2 
  19  chr19_29155618     ZHar    T    A        0      0        2 
  19  chr19_29155618   Sample    T    A        0      0        2 
  19  chr19_29156891     AAsi    G    T        0      0        2 
  19  chr19_29156891     AKia    G    T        0      0        2 
  19  chr19_29156891     AOna    G    T        0      0        2 
  19  chr19_29156891     ASom    G    T        0      0        2 
  19  chr19_29156891     HCab    G    T        1      2        2 
  19  chr19_29156891     HPrz    G    T        1      2        2 
  19  chr19_29156891     ZBoe    G    T        0      0        2 
  19  chr19_29156891     ZGre    G    T        0      0        2 
  19  chr19_29156891     ZHar    G    T        0      0        2 
  19  chr19_29156891   Sample    G    T        1      2        2 
  19  chr19_29159228     AAsi    A    G        0      0        2 
  19  chr19_29159228     AKia    A    G        0      0        2 
  19  chr19_29159228     AOna    A    G        0      0        2 
  19  chr19_29159228     ASom    A    G        0      0        2 
  19  chr19_29159228     HCab    A    G        1      2        2 
  19  chr19_29159228     HPrz    A    G        1      2        2 
  19  chr19_29159228     ZBoe    A    G        0      0        2 
  19  chr19_29159228     ZGre    A    G        0      0        2 
  19  chr19_29159228     ZHar    A    G        0      0        2 
  19  chr19_29159228   Sample    A    G        1      2        2 
  19  chr19_29164810     AAsi    T    C        0      0        2 
  19  chr19_29164810     AKia    T    C        0      0        2 
  19  chr19_29164810     AOna    T    C        0      0        2 
  19  chr19_29164810     ASom    T    C        0      0        2 
  19  chr19_29164810     HCab    T    C      0.5      1        2 
  19  chr19_29164810     HPrz    T    C        0      0        2 
  19  chr19_29164810     ZBoe    T    C        0      0        2 
  19  chr19_29164810     ZGre    T    C        0      0        2 
  19  chr19_29164810     ZHar    T    C        0      0        2 
  19  chr19_29164810   Sample    T    C        0      0        2 
  19  chr19_29168589     AAsi    T    C        0      0        2 
  19  chr19_29168589     AKia    T    C        0      0        2 
  19  chr19_29168589     AOna    T    C        0      0        2 
  19  chr19_29168589     ASom    T    C        0      0        2 
  19  chr19_29168589     HCab    T    C        1      2        2 
  19  chr19_29168589     HPrz    T    C        1      2        2 
  19  chr19_29168589     ZBoe    T    C        0      0        2 
  19  chr19_29168589     ZGre    T    C        0      0        2 
  19  chr19_29168589     ZHar    T    C        0      0        2 
  19  chr19_29168589   Sample    T    C        1      2        2 
  19  chr19_29174089     AAsi    G    T        0      0        2 
  19  chr19_29174089     AKia    G    T        0      0        2 
  19  chr19_29174089     AOna    G    T        0      0        2 
  19  chr19_29174089     ASom    G    T        0      0        2 
  19  chr19_29174089     HCab    G    T        0      0        2 
  19  chr19_29174089     HPrz    G    T        0      0        2 
  19  chr19_29174089     ZBoe    G    T      0.5      1        2 
  19  chr19_29174089     ZGre    G    T        0      0        2 
  19  chr19_29174089     ZHar    G    T        0      0        2 
  19  chr19_29174089   Sample    G    T        0      0        2 
  19  chr19_29184365     AAsi    T    A        0      0        2 
  19  chr19_29184365     AKia    T    A        0      0        2 
  19  chr19_29184365     AOna    T    A        0      0        2 
  19  chr19_29184365     ASom    T    A        0      0        2 
  19  chr19_29184365     HCab    T    A        1      2        2 
  19  chr19_29184365     HPrz    T    A        1      2        2 
  19  chr19_29184365     ZBoe    T    A        0      0        2 
  19  chr19_29184365     ZGre    T    A        0      0        2 
  19  chr19_29184365     ZHar    T    A        0      0        2 
  19  chr19_29184365   Sample    T    A        1      2        2 
  19  chr19_29189363     AAsi    C    T        0      0        2 
  19  chr19_29189363     AKia    C    T        0      0        2 
  19  chr19_29189363     AOna    C    T        0      0        2 
  19  chr19_29189363     ASom    C    T        0      0        2 
  19  chr19_29189363     HCab    C    T        0      0        2 
  19  chr19_29189363     HPrz    C    T        0      0        2 
  19  chr19_29189363     ZBoe    C    T        0      0        2 
  19  chr19_29189363     ZGre    C    T        0      0        2 
  19  chr19_29189363     ZHar    C    T        1      2        2 
  19  chr19_29189363   Sample    C    T        0      0        2 
  19  chr19_29195161     AAsi    C    T        0      0        2 
  19  chr19_29195161     AKia    C    T        0      0        2 
  19  chr19_29195161     AOna    C    T        0      0        2 
  19  chr19_29195161     ASom    C    T        0      0        2 
  19  chr19_29195161     HCab    C    T        0      0        2 
  19  chr19_29195161     HPrz    C    T        0      0        2 
  19  chr19_29195161     ZBoe    C    T      0.5      1        2 
  19  chr19_29195161     ZGre    C    T        0      0        2 
  19  chr19_29195161     ZHar    C    T        0      0        2 
  19  chr19_29195161   Sample    C    T        0      0        2 
  19  chr19_29201534     AAsi    C    T        0      0        2 
  19  chr19_29201534     AKia    C    T        0      0        2 
  19  chr19_29201534     AOna    C    T        0      0        2 
  19  chr19_29201534     ASom    C    T        0      0        2 
  19  chr19_29201534     HCab    C    T        1      2        2 
  19  chr19_29201534     HPrz    C    T        1      2        2 
  19  chr19_29201534     ZBoe    C    T        0      0        2 
  19  chr19_29201534     ZGre    C    T        0      0        2 
  19  chr19_29201534     ZHar    C    T        0      0        2 
  19  chr19_29201534   Sample    C    T        1      2        2 
  19  chr19_29201965     AAsi    C    T        0      0        2 
  19  chr19_29201965     AKia    C    T        0      0        2 
  19  chr19_29201965     AOna    C    T        0      0        2 
  19  chr19_29201965     ASom    C    T        0      0        2 
  19  chr19_29201965     HCab    C    T      0.5      1        2 
  19  chr19_29201965     HPrz    C    T      0.5      1        2 
  19  chr19_29201965     ZBoe    C    T        0      0        2 
  19  chr19_29201965     ZGre    C    T        0      0        2 
  19  chr19_29201965     ZHar    C    T        0      0        2 
  19  chr19_29201965   Sample    C    T        0      0        2 
  19  chr19_29205008     AAsi    G    A        0      0        2 
  19  chr19_29205008     AKia    G    A        0      0        2 
  19  chr19_29205008     AOna    G    A        0      0        2 
  19  chr19_29205008     ASom    G    A        0      0        2 
  19  chr19_29205008     HCab    G    A        0      0        2 
  19  chr19_29205008     HPrz    G    A        0      0        2 
  19  chr19_29205008     ZBoe    G    A      0.5      1        2 
  19  chr19_29205008     ZGre    G    A        0      0        2 
  19  chr19_29205008     ZHar    G    A        0      0        2 
  19  chr19_29205008   Sample    G    A        0      0        2 
  19  chr19_29221845     AAsi    T    G        0      0        2 
  19  chr19_29221845     AKia    T    G        0      0        2 
  19  chr19_29221845     AOna    T    G        0      0        2 
  19  chr19_29221845     ASom    T    G        0      0        2 
  19  chr19_29221845     HCab    T    G        1      2        2 
  19  chr19_29221845     HPrz    T    G        1      2        2 
  19  chr19_29221845     ZBoe    T    G        0      0        2 
  19  chr19_29221845     ZGre    T    G        0      0        2 
  19  chr19_29221845     ZHar    T    G        0      0        2 
  19  chr19_29221845   Sample    T    G        1      2        2 
  19  chr19_29222411     AAsi    T    C        0      0        2 
  19  chr19_29222411     AKia    T    C        0      0        2 
  19  chr19_29222411     AOna    T    C        0      0        2 
  19  chr19_29222411     ASom    T    C        0      0        2 
  19  chr19_29222411     HCab    T    C        1      2        2 
  19  chr19_29222411     HPrz    T    C        1      2        2 
  19  chr19_29222411     ZBoe    T    C        0      0        2 
  19  chr19_29222411     ZGre    T    C        0      0        2 
  19  chr19_29222411     ZHar    T    C        0      0        2 
  19  chr19_29222411   Sample    T    C        1      2        2 
  19  chr19_29223265     AAsi    C    T        0      0        2 
  19  chr19_29223265     AKia    C    T        0      0        2 
  19  chr19_29223265     AOna    C    T        0      0        2 
  19  chr19_29223265     ASom    C    T        0      0        2 
  19  chr19_29223265     HCab    C    T        0      0        2 
  19  chr19_29223265     HPrz    C    T        0      0        2 
  19  chr19_29223265     ZBoe    C    T        0      0        2 
  19  chr19_29223265     ZGre    C    T      0.5      1        2 
  19  chr19_29223265     ZHar    C    T        0      0        2 
  19  chr19_29223265   Sample    C    T        0      0        2 
  19  chr19_29224876     AAsi    A    G        0      0        2 
  19  chr19_29224876     AKia    A    G        0      0        2 
  19  chr19_29224876     AOna    A    G        0      0        2 
  19  chr19_29224876     ASom    A    G        0      0        2 
  19  chr19_29224876     HCab    A    G        1      2        2 
  19  chr19_29224876     HPrz    A    G        1      2        2 
  19  chr19_29224876     ZBoe    A    G        0      0        2 
  19  chr19_29224876     ZGre    A    G        0      0        2 
  19  chr19_29224876     ZHar    A    G        0      0        2 
  19  chr19_29224876   Sample    A    G        1      2        2 
  19  chr19_29228811     AAsi    G    C        1      2        2 
  19  chr19_29228811     AKia    G    C        0      0        2 
  19  chr19_29228811     AOna    G    C        0      0        2 
  19  chr19_29228811     ASom    G    C        0      0        2 
  19  chr19_29228811     HCab    G    C        0      0        2 
  19  chr19_29228811     HPrz    G    C        0      0        2 
  19  chr19_29228811     ZBoe    G    C        0      0        2 
  19  chr19_29228811     ZGre    G    C        0      0        2 
  19  chr19_29228811     ZHar    G    C        0      0        2 
  19  chr19_29228811   Sample    G    C        0      0        2 
  19  chr19_29229885     AAsi    G    C        0      0        2 
  19  chr19_29229885     AKia    G    C        0      0        2 
  19  chr19_29229885     AOna    G    C        0      0        2 
  19  chr19_29229885     ASom    G    C        0      0        2 
  19  chr19_29229885     HCab    G    C        1      2        2 
  19  chr19_29229885     HPrz    G    C        1      2        2 
  19  chr19_29229885     ZBoe    G    C        0      0        2 
  19  chr19_29229885     ZGre    G    C        0      0        2 
  19  chr19_29229885     ZHar    G    C        0      0        2 
  19  chr19_29229885   Sample    G    C        1      2        2 
  19  chr19_29230787     AAsi    C    A        0      0        2 
  19  chr19_29230787     AKia    C    A        0      0        2 
  19  chr19_29230787     AOna    C    A        0      0        2 
  19  chr19_29230787     ASom    C    A        0      0        2 
  19  chr19_29230787     HCab    C    A      0.5      1        2 
  19  chr19_29230787     HPrz    C    A      0.5      1        2 
  19  chr19_29230787     ZBoe    C    A        0      0        2 
  19  chr19_29230787     ZGre    C    A        0      0        2 
  19  chr19_29230787     ZHar    C    A        0      0        2 
  19  chr19_29230787   Sample    C    A        0      0        2 
  19  chr19_29241821     AAsi    G    T        0      0        2 
  19  chr19_29241821     AKia    G    T        0      0        2 
  19  chr19_29241821     AOna    G    T        0      0        2 
  19  chr19_29241821     ASom    G    T        0      0        2 
  19  chr19_29241821     HCab    G    T        0      0        2 
  19  chr19_29241821     HPrz    G    T        0      0        2 
  19  chr19_29241821     ZBoe    G    T      0.5      1        2 
  19  chr19_29241821     ZGre    G    T        0      0        2 
  19  chr19_29241821     ZHar    G    T        0      0        2 
  19  chr19_29241821   Sample    G    T        0      0        2 
  19  chr19_29242041     AAsi    C    T        0      0        2 
  19  chr19_29242041     AKia    C    T      0.5      1        2 
  19  chr19_29242041     AOna    C    T        0      0        2 
  19  chr19_29242041     ASom    C    T        0      0        2 
  19  chr19_29242041     HCab    C    T        0      0        2 
  19  chr19_29242041     HPrz    C    T        0      0        2 
  19  chr19_29242041     ZBoe    C    T        0      0        2 
  19  chr19_29242041     ZGre    C    T        0      0        2 
  19  chr19_29242041     ZHar    C    T        0      0        2 
  19  chr19_29242041   Sample    C    T        0      0        2 
  19  chr19_29245441     AAsi    G    T        0      0        2 
  19  chr19_29245441     AKia    G    T        0      0        2 
  19  chr19_29245441     AOna    G    T        0      0        2 
  19  chr19_29245441     ASom    G    T        0      0        2 
  19  chr19_29245441     HCab    G    T        0      0        2 
  19  chr19_29245441     HPrz    G    T        0      0        2 
  19  chr19_29245441     ZBoe    G    T        1      2        2 
  19  chr19_29245441     ZGre    G    T        1      2        2 
  19  chr19_29245441     ZHar    G    T        1      2        2 
  19  chr19_29245441   Sample    G    T        0      0        2 
  19  chr19_29254484     AAsi    T    C        0      0        2 
  19  chr19_29254484     AKia    T    C        0      0        2 
  19  chr19_29254484     AOna    T    C        0      0        2 
  19  chr19_29254484     ASom    T    C        0      0        2 
  19  chr19_29254484     HCab    T    C        0      0        2 
  19  chr19_29254484     HPrz    T    C        0      0        2 
  19  chr19_29254484     ZBoe    T    C        0      0        2 
  19  chr19_29254484     ZGre    T    C      0.5      1        2 
  19  chr19_29254484     ZHar    T    C        0      0        2 
  19  chr19_29254484   Sample    T    C        0      0        2 
  19  chr19_29257379     AAsi    T    A        1      2        2 
  19  chr19_29257379     AKia    T    A        1      2        2 
  19  chr19_29257379     AOna    T    A        1      2        2 
  19  chr19_29257379     ASom    T    A        1      2        2 
  19  chr19_29257379     HCab    T    A        0      0        2 
  19  chr19_29257379     HPrz    T    A        0      0        2 
  19  chr19_29257379     ZBoe    T    A      0.5      1        2 
  19  chr19_29257379     ZGre    T    A      0.5      1        2 
  19  chr19_29257379     ZHar    T    A        0      0        2 
  19  chr19_29257379   Sample    T    A        0      0        2 
  19  chr19_29259107     AAsi    G    A        1      2        2 
  19  chr19_29259107     AKia    G    A        1      2        2 
  19  chr19_29259107     AOna    G    A        1      2        2 
  19  chr19_29259107     ASom    G    A        1      2        2 
  19  chr19_29259107     HCab    G    A        0      0        2 
  19  chr19_29259107     HPrz    G    A        0      0        2 
  19  chr19_29259107     ZBoe    G    A        0      0        2 
  19  chr19_29259107     ZGre    G    A      0.5      1        2 
  19  chr19_29259107     ZHar    G    A        0      0        2 
  19  chr19_29259107   Sample    G    A        0      0        2 
  19  chr19_29285455     AAsi    G    A        0      0        2 
  19  chr19_29285455     AKia    G    A        0      0        2 
  19  chr19_29285455     AOna    G    A        0      0        2 
  19  chr19_29285455     ASom    G    A        0      0        2 
  19  chr19_29285455     HCab    G    A        1      2        2 
  19  chr19_29285455     HPrz    G    A        1      2        2 
  19  chr19_29285455     ZBoe    G    A      0.5      1        2 
  19  chr19_29285455     ZGre    G    A        0      0        2 
  19  chr19_29285455     ZHar    G    A        0      0        2 
  19  chr19_29285455   Sample    G    A        1      2        2 
  19  chr19_29288404     AAsi    T    C        0      0        2 
  19  chr19_29288404     AKia    T    C        0      0        2 
  19  chr19_29288404     AOna    T    C        0      0        2 
  19  chr19_29288404     ASom    T    C        0      0        2 
  19  chr19_29288404     HCab    T    C        0      0        2 
  19  chr19_29288404     HPrz    T    C        0      0        2 
  19  chr19_29288404     ZBoe    T    C        0      0        2 
  19  chr19_29288404     ZGre    T    C        0      0        2 
  19  chr19_29288404     ZHar    T    C        1      2        2 
  19  chr19_29288404   Sample    T    C        0      0        2 
  19  chr19_29290544     AAsi    C    G        0      0        2 
  19  chr19_29290544     AKia    C    G        0      0        2 
  19  chr19_29290544     AOna    C    G        0      0        2 
  19  chr19_29290544     ASom    C    G        0      0        2 
  19  chr19_29290544     HCab    C    G        1      2        2 
  19  chr19_29290544     HPrz    C    G        1      2        2 
  19  chr19_29290544     ZBoe    C    G        0      0        2 
  19  chr19_29290544     ZGre    C    G        0      0        2 
  19  chr19_29290544     ZHar    C    G        0      0        2 
  19  chr19_29290544   Sample    C    G        1      2        2 
  19  chr19_29310500     AAsi    C    A        1      2        2 
  19  chr19_29310500     AKia    C    A        0      0        2 
  19  chr19_29310500     AOna    C    A        0      0        2 
  19  chr19_29310500     ASom    C    A        0      0        2 
  19  chr19_29310500     HCab    C    A        0      0        2 
  19  chr19_29310500     HPrz    C    A        0      0        2 
  19  chr19_29310500     ZBoe    C    A        0      0        2 
  19  chr19_29310500     ZGre    C    A        0      0        2 
  19  chr19_29310500     ZHar    C    A        0      0        2 
  19  chr19_29310500   Sample    C    A        0      0        2 
  19  chr19_29328227     AAsi    A    G        1      2        2 
  19  chr19_29328227     AKia    A    G        0      0        2 
  19  chr19_29328227     AOna    A    G        0      0        2 
  19  chr19_29328227     ASom    A    G        1      2        2 
  19  chr19_29328227     HCab    A    G        0      0        2 
  19  chr19_29328227     HPrz    A    G        0      0        2 
  19  chr19_29328227     ZBoe    A    G        0      0        2 
  19  chr19_29328227     ZGre    A    G        0      0        2 
  19  chr19_29328227     ZHar    A    G        0      0        2 
  19  chr19_29328227   Sample    A    G        0      0        2 
  19  chr19_29331821     AAsi    A    C        1      2        2 
  19  chr19_29331821     AKia    A    C        0      0        2 
  19  chr19_29331821     AOna    A    C        0      0        2 
  19  chr19_29331821     ASom    A    C        1      2        2 
  19  chr19_29331821     HCab    A    C        0      0        2 
  19  chr19_29331821     HPrz    A    C        0      0        2 
  19  chr19_29331821     ZBoe    A    C        0      0        2 
  19  chr19_29331821     ZGre    A    C        0      0        2 
  19  chr19_29331821     ZHar    A    C        0      0        2 
  19  chr19_29331821   Sample    A    C        0      0        2 
  19  chr19_29334918     AAsi    G    C        0      0        2 
  19  chr19_29334918     AKia    G    C        0      0        2 
  19  chr19_29334918     AOna    G    C        0      0        2 
  19  chr19_29334918     ASom    G    C        0      0        2 
  19  chr19_29334918     HCab    G    C        0      0        2 
  19  chr19_29334918     HPrz    G    C        0      0        2 
  19  chr19_29334918     ZBoe    G    C        0      0        2 
  19  chr19_29334918     ZGre    G    C        0      0        2 
  19  chr19_29334918     ZHar    G    C      0.5      1        2 
  19  chr19_29334918   Sample    G    C        0      0        2 
  19  chr19_29342889     AAsi    A    C        1      2        2 
  19  chr19_29342889     AKia    A    C        0      0        2 
  19  chr19_29342889     AOna    A    C        1      2        2 
  19  chr19_29342889     ASom    A    C        0      0        2 
  19  chr19_29342889     HCab    A    C        0      0        2 
  19  chr19_29342889     HPrz    A    C        0      0        2 
  19  chr19_29342889     ZBoe    A    C        0      0        2 
  19  chr19_29342889     ZGre    A    C        0      0        2 
  19  chr19_29342889     ZHar    A    C        0      0        2 
  19  chr19_29342889   Sample    A    C        0      0        2 
  19  chr19_29351250     AAsi    C    G        0      0        2 
  19  chr19_29351250     AKia    C    G        0      0        2 
  19  chr19_29351250     AOna    C    G        0      0        2 
  19  chr19_29351250     ASom    C    G        0      0        2 
  19  chr19_29351250     HCab    C    G        1      2        2 
  19  chr19_29351250     HPrz    C    G        1      2        2 
  19  chr19_29351250     ZBoe    C    G        0      0        2 
  19  chr19_29351250     ZGre    C    G        0      0        2 
  19  chr19_29351250     ZHar    C    G        0      0        2 
  19  chr19_29351250   Sample    C    G        1      2        2 
  19  chr19_29353266     AAsi    G    T        0      0        2 
  19  chr19_29353266     AKia    G    T        0      0        2 
  19  chr19_29353266     AOna    G    T        0      0        2 
  19  chr19_29353266     ASom    G    T        0      0        2 
  19  chr19_29353266     HCab    G    T        1      2        2 
  19  chr19_29353266     HPrz    G    T        1      2        2 
  19  chr19_29353266     ZBoe    G    T        0      0        2 
  19  chr19_29353266     ZGre    G    T        0      0        2 
  19  chr19_29353266     ZHar    G    T        0      0        2 
  19  chr19_29353266   Sample    G    T        1      2        2 
  19  chr19_29355212     AAsi    G    C        0      0        2 
  19  chr19_29355212     AKia    G    C        0      0        2 
  19  chr19_29355212     AOna    G    C        0      0        2 
  19  chr19_29355212     ASom    G    C        0      0        2 
  19  chr19_29355212     HCab    G    C        1      2        2 
  19  chr19_29355212     HPrz    G    C        1      2        2 
  19  chr19_29355212     ZBoe    G    C        0      0        2 
  19  chr19_29355212     ZGre    G    C        0      0        2 
  19  chr19_29355212     ZHar    G    C        0      0        2 
  19  chr19_29355212   Sample    G    C        1      2        2 
  19  chr19_29359132     AAsi    T    C        0      0        2 
  19  chr19_29359132     AKia    T    C        0      0        2 
  19  chr19_29359132     AOna    T    C        0      0        2 
  19  chr19_29359132     ASom    T    C        0      0        2 
  19  chr19_29359132     HCab    T    C        1      2        2 
  19  chr19_29359132     HPrz    T    C        1      2        2 
  19  chr19_29359132     ZBoe    T    C        0      0        2 
  19  chr19_29359132     ZGre    T    C        0      0        2 
  19  chr19_29359132     ZHar    T    C        0      0        2 
  19  chr19_29359132   Sample    T    C        1      2        2 
  19  chr19_29368795     AAsi    T    C        0      0        2 
  19  chr19_29368795     AKia    T    C        0      0        2 
  19  chr19_29368795     AOna    T    C        0      0        2 
  19  chr19_29368795     ASom    T    C        0      0        2 
  19  chr19_29368795     HCab    T    C        0      0        2 
  19  chr19_29368795     HPrz    T    C        0      0        2 
  19  chr19_29368795     ZBoe    T    C        0      0        2 
  19  chr19_29368795     ZGre    T    C      0.5      1        2 
  19  chr19_29368795     ZHar    T    C        0      0        2 
  19  chr19_29368795   Sample    T    C        0      0        2 
  19  chr19_29370188     AAsi    G    A        0      0        2 
  19  chr19_29370188     AKia    G    A        0      0        2 
  19  chr19_29370188     AOna    G    A        0      0        2 
  19  chr19_29370188     ASom    G    A        0      0        2 
  19  chr19_29370188     HCab    G    A        0      0        2 
  19  chr19_29370188     HPrz    G    A      0.5      1        2 
  19  chr19_29370188     ZBoe    G    A        0      0        2 
  19  chr19_29370188     ZGre    G    A        0      0        2 
  19  chr19_29370188     ZHar    G    A        0      0        2 
  19  chr19_29370188   Sample    G    A        0      0        2 
  19  chr19_29380136     AAsi    T    C        0      0        2 
  19  chr19_29380136     AKia    T    C        0      0        2 
  19  chr19_29380136     AOna    T    C        0      0        2 
  19  chr19_29380136     ASom    T    C        0      0        2 
  19  chr19_29380136     HCab    T    C        0      0        2 
  19  chr19_29380136     HPrz    T    C        0      0        2 
  19  chr19_29380136     ZBoe    T    C        0      0        2 
  19  chr19_29380136     ZGre    T    C        1      2        2 
  19  chr19_29380136     ZHar    T    C        0      0        2 
  19  chr19_29380136   Sample    T    C        0      0        2 
  19  chr19_29381329     AAsi    T    C        0      0        2 
  19  chr19_29381329     AKia    T    C        0      0        2 
  19  chr19_29381329     AOna    T    C        0      0        2 
  19  chr19_29381329     ASom    T    C        0      0        2 
  19  chr19_29381329     HCab    T    C        1      2        2 
  19  chr19_29381329     HPrz    T    C        1      2        2 
  19  chr19_29381329     ZBoe    T    C        0      0        2 
  19  chr19_29381329     ZGre    T    C        0      0        2 
  19  chr19_29381329     ZHar    T    C        0      0        2 
  19  chr19_29381329   Sample    T    C        1      2        2 
  19  chr19_29384321     AAsi    G    T        0      0        2 
  19  chr19_29384321     AKia    G    T        0      0        2 
  19  chr19_29384321     AOna    G    T        0      0        2 
  19  chr19_29384321     ASom    G    T        0      0        2 
  19  chr19_29384321     HCab    G    T        0      0        2 
  19  chr19_29384321     HPrz    G    T      0.5      1        2 
  19  chr19_29384321     ZBoe    G    T        0      0        2 
  19  chr19_29384321     ZGre    G    T        0      0        2 
  19  chr19_29384321     ZHar    G    T        0      0        2 
  19  chr19_29384321   Sample    G    T        0      0        2 
  19  chr19_29398165     AAsi    C    A        0      0        2 
  19  chr19_29398165     AKia    C    A        0      0        2 
  19  chr19_29398165     AOna    C    A        0      0        2 
  19  chr19_29398165     ASom    C    A        0      0        2 
  19  chr19_29398165     HCab    C    A        0      0        2 
  19  chr19_29398165     HPrz    C    A        0      0        2 
  19  chr19_29398165     ZBoe    C    A      0.5      1        2 
  19  chr19_29398165     ZGre    C    A        0      0        2 
  19  chr19_29398165     ZHar    C    A        0      0        2 
  19  chr19_29398165   Sample    C    A        0      0        2 
  19  chr19_29402213     AAsi    T    C        0      0        2 
  19  chr19_29402213     AKia    T    C        0      0        2 
  19  chr19_29402213     AOna    T    C        0      0        2 
  19  chr19_29402213     ASom    T    C        0      0        2 
  19  chr19_29402213     HCab    T    C        0      0        2 
  19  chr19_29402213     HPrz    T    C      0.5      1        2 
  19  chr19_29402213     ZBoe    T    C        0      0        2 
  19  chr19_29402213     ZGre    T    C        0      0        2 
  19  chr19_29402213     ZHar    T    C        0      0        2 
  19  chr19_29402213   Sample    T    C        0      0        2 
  19  chr19_29406454     AAsi    G    C        0      0        2 
  19  chr19_29406454     AKia    G    C        0      0        2 
  19  chr19_29406454     AOna    G    C        0      0        2 
  19  chr19_29406454     ASom    G    C        0      0        2 
  19  chr19_29406454     HCab    G    C        0      0        2 
  19  chr19_29406454     HPrz    G    C        0      0        2 
  19  chr19_29406454     ZBoe    G    C        0      0        2 
  19  chr19_29406454     ZGre    G    C      0.5      1        2 
  19  chr19_29406454     ZHar    G    C        0      0        2 
  19  chr19_29406454   Sample    G    C        0      0        2 
  19  chr19_29409664     AAsi    A    G        0      0        2 
  19  chr19_29409664     AKia    A    G        0      0        2 
  19  chr19_29409664     AOna    A    G        0      0        2 
  19  chr19_29409664     ASom    A    G        0      0        2 
  19  chr19_29409664     HCab    A    G        1      2        2 
  19  chr19_29409664     HPrz    A    G        1      2        2 
  19  chr19_29409664     ZBoe    A    G        0      0        2 
  19  chr19_29409664     ZGre    A    G        0      0        2 
  19  chr19_29409664     ZHar    A    G        0      0        2 
  19  chr19_29409664   Sample    A    G        1      2        2 
  19  chr19_29412790     AAsi    C    T        0      0        2 
  19  chr19_29412790     AKia    C    T        0      0        2 
  19  chr19_29412790     AOna    C    T        0      0        2 
  19  chr19_29412790     ASom    C    T        0      0        2 
  19  chr19_29412790     HCab    C    T        1      2        2 
  19  chr19_29412790     HPrz    C    T        1      2        2 
  19  chr19_29412790     ZBoe    C    T        0      0        2 
  19  chr19_29412790     ZGre    C    T        0      0        2 
  19  chr19_29412790     ZHar    C    T        0      0        2 
  19  chr19_29412790   Sample    C    T        1      2        2 
  19  chr19_29420696     AAsi    C    T        0      0        2 
  19  chr19_29420696     AKia    C    T        0      0        2 
  19  chr19_29420696     AOna    C    T        0      0        2 
  19  chr19_29420696     ASom    C    T        0      0        2 
  19  chr19_29420696     HCab    C    T        0      0        2 
  19  chr19_29420696     HPrz    C    T        0      0        2 
  19  chr19_29420696     ZBoe    C    T        1      2        2 
  19  chr19_29420696     ZGre    C    T        0      0        2 
  19  chr19_29420696     ZHar    C    T        0      0        2 
  19  chr19_29420696   Sample    C    T        0      0        2 
  19  chr19_29436956     AAsi    A    C        1      2        2 
  19  chr19_29436956     AKia    A    C        0      0        2 
  19  chr19_29436956     AOna    A    C        0      0        2 
  19  chr19_29436956     ASom    A    C        1      2        2 
  19  chr19_29436956     HCab    A    C        0      0        2 
  19  chr19_29436956     HPrz    A    C        0      0        2 
  19  chr19_29436956     ZBoe    A    C        0      0        2 
  19  chr19_29436956     ZGre    A    C        0      0        2 
  19  chr19_29436956     ZHar    A    C        0      0        2 
  19  chr19_29436956   Sample    A    C        0      0        2 
  19  chr19_29437034     AAsi    C    A        0      0        2 
  19  chr19_29437034     AKia    C    A        0      0        2 
  19  chr19_29437034     AOna    C    A        0      0        2 
  19  chr19_29437034     ASom    C    A        0      0        2 
  19  chr19_29437034     HCab    C    A      0.5      1        2 
  19  chr19_29437034     HPrz    C    A      0.5      1        2 
  19  chr19_29437034     ZBoe    C    A        0      0        2 
  19  chr19_29437034     ZGre    C    A        0      0        2 
  19  chr19_29437034     ZHar    C    A        0      0        2 
  19  chr19_29437034   Sample    C    A        0      0        2 
  19  chr19_29442356     AAsi    C    T        0      0        2 
  19  chr19_29442356     AKia    C    T        0      0        2 
  19  chr19_29442356     AOna    C    T        0      0        2 
  19  chr19_29442356     ASom    C    T        0      0        2 
  19  chr19_29442356     HCab    C    T        0      0        2 
  19  chr19_29442356     HPrz    C    T      0.5      1        2 
  19  chr19_29442356     ZBoe    C    T        0      0        2 
  19  chr19_29442356     ZGre    C    T        0      0        2 
  19  chr19_29442356     ZHar    C    T        0      0        2 
  19  chr19_29442356   Sample    C    T        1      2        2 
  19  chr19_29443193     AAsi    G    A        0      0        2 
  19  chr19_29443193     AKia    G    A        0      0        2 
  19  chr19_29443193     AOna    G    A        0      0        2 
  19  chr19_29443193     ASom    G    A        0      0        2 
  19  chr19_29443193     HCab    G    A        0      0        2 
  19  chr19_29443193     HPrz    G    A        0      0        2 
  19  chr19_29443193     ZBoe    G    A        0      0        2 
  19  chr19_29443193     ZGre    G    A        1      2        2 
  19  chr19_29443193     ZHar    G    A        0      0        2 
  19  chr19_29443193   Sample    G    A        0      0        2 
  19  chr19_29447432     AAsi    C    G        0      0        2 
  19  chr19_29447432     AKia    C    G        0      0        2 
  19  chr19_29447432     AOna    C    G        0      0        2 
  19  chr19_29447432     ASom    C    G        0      0        2 
  19  chr19_29447432     HCab    C    G        0      0        2 
  19  chr19_29447432     HPrz    C    G        0      0        2 
  19  chr19_29447432     ZBoe    C    G        0      0        2 
  19  chr19_29447432     ZGre    C    G        0      0        2 
  19  chr19_29447432     ZHar    C    G        1      2        2 
  19  chr19_29447432   Sample    C    G        0      0        2 
  19  chr19_29448172     AAsi    G    A        1      2        2 
  19  chr19_29448172     AKia    G    A        0      0        2 
  19  chr19_29448172     AOna    G    A        0      0        2 
  19  chr19_29448172     ASom    G    A        1      2        2 
  19  chr19_29448172     HCab    G    A        0      0        2 
  19  chr19_29448172     HPrz    G    A        0      0        2 
  19  chr19_29448172     ZBoe    G    A        0      0        2 
  19  chr19_29448172     ZGre    G    A        0      0        2 
  19  chr19_29448172     ZHar    G    A        0      0        2 
  19  chr19_29448172   Sample    G    A        0      0        2 
  19  chr19_29449342     AAsi    C    T        0      0        2 
  19  chr19_29449342     AKia    C    T        0      0        2 
  19  chr19_29449342     AOna    C    T        0      0        2 
  19  chr19_29449342     ASom    C    T        0      0        2 
  19  chr19_29449342     HCab    C    T        0      0        2 
  19  chr19_29449342     HPrz    C    T        0      0        2 
  19  chr19_29449342     ZBoe    C    T        0      0        2 
  19  chr19_29449342     ZGre    C    T        0      0        2 
  19  chr19_29449342     ZHar    C    T        1      2        2 
  19  chr19_29449342   Sample    C    T        0      0        2 
  19  chr19_29456689     AAsi    C    T        0      0        2 
  19  chr19_29456689     AKia    C    T        1      2        2 
  19  chr19_29456689     AOna    C    T        1      2        2 
  19  chr19_29456689     ASom    C    T        0      0        2 
  19  chr19_29456689     HCab    C    T        0      0        2 
  19  chr19_29456689     HPrz    C    T        0      0        2 
  19  chr19_29456689     ZBoe    C    T        0      0        2 
  19  chr19_29456689     ZGre    C    T        0      0        2 
  19  chr19_29456689     ZHar    C    T        0      0        2 
  19  chr19_29456689   Sample    C    T        0      0        2 
  19  chr19_29460801     AAsi    A    G        0      0        2 
  19  chr19_29460801     AKia    A    G        1      2        2 
  19  chr19_29460801     AOna    A    G        1      2        2 
  19  chr19_29460801     ASom    A    G        0      0        2 
  19  chr19_29460801     HCab    A    G        0      0        2 
  19  chr19_29460801     HPrz    A    G        0      0        2 
  19  chr19_29460801     ZBoe    A    G      0.5      1        2 
  19  chr19_29460801     ZGre    A    G        0      0        2 
  19  chr19_29460801     ZHar    A    G        0      0        2 
  19  chr19_29460801   Sample    A    G        0      0        2 
  19  chr19_29464848     AAsi    C    T        0      0        2 
  19  chr19_29464848     AKia    C    T        0      0        2 
  19  chr19_29464848     AOna    C    T        0      0        2 
  19  chr19_29464848     ASom    C    T        0      0        2 
  19  chr19_29464848     HCab    C    T        1      2        2 
  19  chr19_29464848     HPrz    C    T        1      2        2 
  19  chr19_29464848     ZBoe    C    T        0      0        2 
  19  chr19_29464848     ZGre    C    T        0      0        2 
  19  chr19_29464848     ZHar    C    T        0      0        2 
  19  chr19_29464848   Sample    C    T        1      2        2 
  19  chr19_29469285     AAsi    T    C        0      0        2 
  19  chr19_29469285     AKia    T    C        1      2        2 
  19  chr19_29469285     AOna    T    C        0      0        2 
  19  chr19_29469285     ASom    T    C        0      0        2 
  19  chr19_29469285     HCab    T    C        0      0        2 
  19  chr19_29469285     HPrz    T    C        0      0        2 
  19  chr19_29469285     ZBoe    T    C        0      0        2 
  19  chr19_29469285     ZGre    T    C        0      0        2 
  19  chr19_29469285     ZHar    T    C        0      0        2 
  19  chr19_29469285   Sample    T    C        0      0        2 
  19  chr19_29473661     AAsi    G    A        0      0        2 
  19  chr19_29473661     AKia    G    A        0      0        2 
  19  chr19_29473661     AOna    G    A      0.5      1        2 
  19  chr19_29473661     ASom    G    A        0      0        2 
  19  chr19_29473661     HCab    G    A        0      0        2 
  19  chr19_29473661     HPrz    G    A        0      0        2 
  19  chr19_29473661     ZBoe    G    A        0      0        2 
  19  chr19_29473661     ZGre    G    A        0      0        2 
  19  chr19_29473661     ZHar    G    A        0      0        2 
  19  chr19_29473661   Sample    G    A        0      0        2 
  19  chr19_29476818     AAsi    T    C        1      2        2 
  19  chr19_29476818     AKia    T    C        0      0        2 
  19  chr19_29476818     AOna    T    C        0      0        2 
  19  chr19_29476818     ASom    T    C        1      2        2 
  19  chr19_29476818     HCab    T    C        0      0        2 
  19  chr19_29476818     HPrz    T    C        0      0        2 
  19  chr19_29476818     ZBoe    T    C        0      0        2 
  19  chr19_29476818     ZGre    T    C        0      0        2 
  19  chr19_29476818     ZHar    T    C        0      0        2 
  19  chr19_29476818   Sample    T    C        0      0        2 
  19  chr19_29476898     AAsi    A    G        0      0        2 
  19  chr19_29476898     AKia    A    G        0      0        2 
  19  chr19_29476898     AOna    A    G        0      0        2 
  19  chr19_29476898     ASom    A    G        0      0        2 
  19  chr19_29476898     HCab    A    G      0.5      1        2 
  19  chr19_29476898     HPrz    A    G        0      0        2 
  19  chr19_29476898     ZBoe    A    G        0      0        2 
  19  chr19_29476898     ZGre    A    G        0      0        2 
  19  chr19_29476898     ZHar    A    G        0      0        2 
  19  chr19_29476898   Sample    A    G        1      2        2 
  19  chr19_29477640     AAsi    A    C        0      0        2 
  19  chr19_29477640     AKia    A    C        0      0        2 
  19  chr19_29477640     AOna    A    C        0      0        2 
  19  chr19_29477640     ASom    A    C        0      0        2 
  19  chr19_29477640     HCab    A    C      0.5      1        2 
  19  chr19_29477640     HPrz    A    C        0      0        2 
  19  chr19_29477640     ZBoe    A    C        0      0        2 
  19  chr19_29477640     ZGre    A    C        0      0        2 
  19  chr19_29477640     ZHar    A    C        0      0        2 
  19  chr19_29477640   Sample    A    C        1      2        2 
  19  chr19_29490656     AAsi    C    T        0      0        2 
  19  chr19_29490656     AKia    C    T        0      0        2 
  19  chr19_29490656     AOna    C    T        0      0        2 
  19  chr19_29490656     ASom    C    T        0      0        2 
  19  chr19_29490656     HCab    C    T        0      0        2 
  19  chr19_29490656     HPrz    C    T        0      0        2 
  19  chr19_29490656     ZBoe    C    T        0      0        2 
  19  chr19_29490656     ZGre    C    T        1      2        2 
  19  chr19_29490656     ZHar    C    T        0      0        2 
  19  chr19_29490656   Sample    C    T        0      0        2 
  19  chr19_29495975     AAsi    C    T        0      0        2 
  19  chr19_29495975     AKia    C    T        0      0        2 
  19  chr19_29495975     AOna    C    T        0      0        2 
  19  chr19_29495975     ASom    C    T        0      0        2 
  19  chr19_29495975     HCab    C    T        1      2        2 
  19  chr19_29495975     HPrz    C    T        1      2        2 
  19  chr19_29495975     ZBoe    C    T        0      0        2 
  19  chr19_29495975     ZGre    C    T        0      0        2 
  19  chr19_29495975     ZHar    C    T        0      0        2 
  19  chr19_29495975   Sample    C    T        1      2        2 
  19  chr19_29497414     AAsi    A    G        0      0        2 
  19  chr19_29497414     AKia    A    G        0      0        2 
  19  chr19_29497414     AOna    A    G        0      0        2 
  19  chr19_29497414     ASom    A    G        0      0        2 
  19  chr19_29497414     HCab    A    G        0      0        2 
  19  chr19_29497414     HPrz    A    G        0      0        2 
  19  chr19_29497414     ZBoe    A    G        0      0        2 
  19  chr19_29497414     ZGre    A    G        0      0        2 
  19  chr19_29497414     ZHar    A    G        1      2        2 
  19  chr19_29497414   Sample    A    G        0      0        2 
  19  chr19_29499011     AAsi    T    A        1      2        2 
  19  chr19_29499011     AKia    T    A        0      0        2 
  19  chr19_29499011     AOna    T    A        0      0        2 
  19  chr19_29499011     ASom    T    A        1      2        2 
  19  chr19_29499011     HCab    T    A        0      0        2 
  19  chr19_29499011     HPrz    T    A        0      0        2 
  19  chr19_29499011     ZBoe    T    A        1      2        2 
  19  chr19_29499011     ZGre    T    A        1      2        2 
  19  chr19_29499011     ZHar    T    A        1      2        2 
  19  chr19_29499011   Sample    T    A        0      0        2 
  19  chr19_29511638     AAsi    A    G        0      0        2 
  19  chr19_29511638     AKia    A    G        0      0        2 
  19  chr19_29511638     AOna    A    G        0      0        2 
  19  chr19_29511638     ASom    A    G        0      0        2 
  19  chr19_29511638     HCab    A    G        1      2        2 
  19  chr19_29511638     HPrz    A    G        1      2        2 
  19  chr19_29511638     ZBoe    A    G        0      0        2 
  19  chr19_29511638     ZGre    A    G        0      0        2 
  19  chr19_29511638     ZHar    A    G        0      0        2 
  19  chr19_29511638   Sample    A    G        1      2        2 
  19  chr19_29523997     AAsi    A    G        0      0        2 
  19  chr19_29523997     AKia    A    G        1      2        2 
  19  chr19_29523997     AOna    A    G        0      0        2 
  19  chr19_29523997     ASom    A    G        0      0        2 
  19  chr19_29523997     HCab    A    G        0      0        2 
  19  chr19_29523997     HPrz    A    G        0      0        2 
  19  chr19_29523997     ZBoe    A    G        0      0        2 
  19  chr19_29523997     ZGre    A    G        0      0        2 
  19  chr19_29523997     ZHar    A    G        0      0        2 
  19  chr19_29523997   Sample    A    G        0      0        2 
  19  chr19_29540267     AAsi    C    A        0      0        2 
  19  chr19_29540267     AKia    C    A        0      0        2 
  19  chr19_29540267     AOna    C    A        0      0        2 
  19  chr19_29540267     ASom    C    A        0      0        2 
  19  chr19_29540267     HCab    C    A        0      0        2 
  19  chr19_29540267     HPrz    C    A        0      0        2 
  19  chr19_29540267     ZBoe    C    A        0      0        2 
  19  chr19_29540267     ZGre    C    A        0      0        2 
  19  chr19_29540267     ZHar    C    A        1      2        2 
  19  chr19_29540267   Sample    C    A        0      0        2 
  19  chr19_29548002     AAsi    T    G      0.5      1        2 
  19  chr19_29548002     AKia    T    G        0      0        2 
  19  chr19_29548002     AOna    T    G        0      0        2 
  19  chr19_29548002     ASom    T    G        1      2        2 
  19  chr19_29548002     HCab    T    G        0      0        2 
  19  chr19_29548002     HPrz    T    G        0      0        2 
  19  chr19_29548002     ZBoe    T    G        0      0        2 
  19  chr19_29548002     ZGre    T    G        0      0        2 
  19  chr19_29548002     ZHar    T    G        0      0        2 
  19  chr19_29548002   Sample    T    G        0      0        2 
  19  chr19_29548048     AAsi    G    C        0      0        2 
  19  chr19_29548048     AKia    G    C        0      0        2 
  19  chr19_29548048     AOna    G    C        1      2        2 
  19  chr19_29548048     ASom    G    C        0      0        2 
  19  chr19_29548048     HCab    G    C        0      0        2 
  19  chr19_29548048     HPrz    G    C        0      0        2 
  19  chr19_29548048     ZBoe    G    C        0      0        2 
  19  chr19_29548048     ZGre    G    C        0      0        2 
  19  chr19_29548048     ZHar    G    C        0      0        2 
  19  chr19_29548048   Sample    G    C        0      0        2 
  19  chr19_29554153     AAsi    C    T        0      0        2 
  19  chr19_29554153     AKia    C    T        0      0        2 
  19  chr19_29554153     AOna    C    T        0      0        2 
  19  chr19_29554153     ASom    C    T        0      0        2 
  19  chr19_29554153     HCab    C    T      0.5      1        2 
  19  chr19_29554153     HPrz    C    T        1      2        2 
  19  chr19_29554153     ZBoe    C    T        0      0        2 
  19  chr19_29554153     ZGre    C    T        0      0        2 
  19  chr19_29554153     ZHar    C    T        0      0        2 
  19  chr19_29554153   Sample    C    T        0      0        2 
  19  chr19_29557972     AAsi    C    T        0      0        2 
  19  chr19_29557972     AKia    C    T        0      0        2 
  19  chr19_29557972     AOna    C    T        0      0        2 
  19  chr19_29557972     ASom    C    T        0      0        2 
  19  chr19_29557972     HCab    C    T      0.5      1        2 
  19  chr19_29557972     HPrz    C    T        0      0        2 
  19  chr19_29557972     ZBoe    C    T        0      0        2 
  19  chr19_29557972     ZGre    C    T        0      0        2 
  19  chr19_29557972     ZHar    C    T        0      0        2 
  19  chr19_29557972   Sample    C    T        0      0        2 
  19  chr19_29565161     AAsi    T    A        0      0        2 
  19  chr19_29565161     AKia    T    A        0      0        2 
  19  chr19_29565161     AOna    T    A        0      0        2 
  19  chr19_29565161     ASom    T    A        0      0        2 
  19  chr19_29565161     HCab    T    A        0      0        2 
  19  chr19_29565161     HPrz    T    A        0      0        2 
  19  chr19_29565161     ZBoe    T    A      0.5      1        2 
  19  chr19_29565161     ZGre    T    A        0      0        2 
  19  chr19_29565161     ZHar    T    A        0      0        2 
  19  chr19_29565161   Sample    T    A        0      0        2 
  19  chr19_29566277     AAsi    A    G        0      0        2 
  19  chr19_29566277     AKia    A    G        0      0        2 
  19  chr19_29566277     AOna    A    G        0      0        2 
  19  chr19_29566277     ASom    A    G        0      0        2 
  19  chr19_29566277     HCab    A    G        0      0        2 
  19  chr19_29566277     HPrz    A    G      0.5      1        2 
  19  chr19_29566277     ZBoe    A    G        0      0        2 
  19  chr19_29566277     ZGre    A    G        0      0        2 
  19  chr19_29566277     ZHar    A    G        0      0        2 
  19  chr19_29566277   Sample    A    G        0      0        2 
  19  chr19_29566579     AAsi    A    G        0      0        2 
  19  chr19_29566579     AKia    A    G      0.5      1        2 
  19  chr19_29566579     AOna    A    G        0      0        2 
  19  chr19_29566579     ASom    A    G        0      0        2 
  19  chr19_29566579     HCab    A    G        0      0        2 
  19  chr19_29566579     HPrz    A    G        0      0        2 
  19  chr19_29566579     ZBoe    A    G        0      0        2 
  19  chr19_29566579     ZGre    A    G        0      0        2 
  19  chr19_29566579     ZHar    A    G        0      0        2 
  19  chr19_29566579   Sample    A    G        0      0        2 
  19  chr19_29574403     AAsi    T    A        0      0        2 
  19  chr19_29574403     AKia    T    A        0      0        2 
  19  chr19_29574403     AOna    T    A      0.5      1        2 
  19  chr19_29574403     ASom    T    A        0      0        2 
  19  chr19_29574403     HCab    T    A        0      0        2 
  19  chr19_29574403     HPrz    T    A        0      0        2 
  19  chr19_29574403     ZBoe    T    A        0      0        2 
  19  chr19_29574403     ZGre    T    A        0      0        2 
  19  chr19_29574403     ZHar    T    A        0      0        2 
  19  chr19_29574403   Sample    T    A        0      0        2 
  19  chr19_29574566     AAsi    G    A        1      2        2 
  19  chr19_29574566     AKia    G    A        0      0        2 
  19  chr19_29574566     AOna    G    A        0      0        2 
  19  chr19_29574566     ASom    G    A        1      2        2 
  19  chr19_29574566     HCab    G    A        0      0        2 
  19  chr19_29574566     HPrz    G    A        0      0        2 
  19  chr19_29574566     ZBoe    G    A        0      0        2 
  19  chr19_29574566     ZGre    G    A        0      0        2 
  19  chr19_29574566     ZHar    G    A        0      0        2 
  19  chr19_29574566   Sample    G    A        0      0        2 
  19  chr19_29585527     AAsi    A    T        1      2        2 
  19  chr19_29585527     AKia    A    T        0      0        2 
  19  chr19_29585527     AOna    A    T        0      0        2 
  19  chr19_29585527     ASom    A    T        1      2        2 
  19  chr19_29585527     HCab    A    T        0      0        2 
  19  chr19_29585527     HPrz    A    T        0      0        2 
  19  chr19_29585527     ZBoe    A    T        0      0        2 
  19  chr19_29585527     ZGre    A    T        0      0        2 
  19  chr19_29585527     ZHar    A    T        0      0        2 
  19  chr19_29585527   Sample    A    T        0      0        2 
  19  chr19_29586151     AAsi    G    C        0      0        2 
  19  chr19_29586151     AKia    G    C        0      0        2 
  19  chr19_29586151     AOna    G    C        0      0        2 
  19  chr19_29586151     ASom    G    C        0      0        2 
  19  chr19_29586151     HCab    G    C      0.5      1        2 
  19  chr19_29586151     HPrz    G    C        0      0        2 
  19  chr19_29586151     ZBoe    G    C        0      0        2 
  19  chr19_29586151     ZGre    G    C        0      0        2 
  19  chr19_29586151     ZHar    G    C        0      0        2 
  19  chr19_29586151   Sample    G    C        0      0        2 
  19  chr19_29587421     AAsi    C    T        0      0        2 
  19  chr19_29587421     AKia    C    T        0      0        2 
  19  chr19_29587421     AOna    C    T        0      0        2 
  19  chr19_29587421     ASom    C    T        0      0        2 
  19  chr19_29587421     HCab    C    T        0      0        2 
  19  chr19_29587421     HPrz    C    T        0      0        2 
  19  chr19_29587421     ZBoe    C    T        0      0        2 
  19  chr19_29587421     ZGre    C    T        1      2        2 
  19  chr19_29587421     ZHar    C    T        0      0        2 
  19  chr19_29587421   Sample    C    T        0      0        2 
  19  chr19_29592899     AAsi    G    A        0      0        2 
  19  chr19_29592899     AKia    G    A        0      0        2 
  19  chr19_29592899     AOna    G    A        1      2        2 
  19  chr19_29592899     ASom    G    A        0      0        2 
  19  chr19_29592899     HCab    G    A        0      0        2 
  19  chr19_29592899     HPrz    G    A        0      0        2 
  19  chr19_29592899     ZBoe    G    A        0      0        2 
  19  chr19_29592899     ZGre    G    A        0      0        2 
  19  chr19_29592899     ZHar    G    A        0      0        2 
  19  chr19_29592899   Sample    G    A        0      0        2 
  19  chr19_29594791     AAsi    A    G        0      0        2 
  19  chr19_29594791     AKia    A    G        0      0        2 
  19  chr19_29594791     AOna    A    G        0      0        2 
  19  chr19_29594791     ASom    A    G        0      0        2 
  19  chr19_29594791     HCab    A    G        0      0        2 
  19  chr19_29594791     HPrz    A    G        0      0        2 
  19  chr19_29594791     ZBoe    A    G      0.5      1        2 
  19  chr19_29594791     ZGre    A    G        0      0        2 
  19  chr19_29594791     ZHar    A    G        1      2        2 
  19  chr19_29594791   Sample    A    G        0      0        2 
  19  chr19_29595597     AAsi    G    C        0      0        2 
  19  chr19_29595597     AKia    G    C        0      0        2 
  19  chr19_29595597     AOna    G    C        0      0        2 
  19  chr19_29595597     ASom    G    C        0      0        2 
  19  chr19_29595597     HCab    G    C        0      0        2 
  19  chr19_29595597     HPrz    G    C        0      0        2 
  19  chr19_29595597     ZBoe    G    C        0      0        2 
  19  chr19_29595597     ZGre    G    C        1      2        2 
  19  chr19_29595597     ZHar    G    C        0      0        2 
  19  chr19_29595597   Sample    G    C        0      0        2 
  19  chr19_29598922     AAsi    G    A        1      2        2 
  19  chr19_29598922     AKia    G    A        0      0        2 
  19  chr19_29598922     AOna    G    A        0      0        2 
  19  chr19_29598922     ASom    G    A        1      2        2 
  19  chr19_29598922     HCab    G    A        0      0        2 
  19  chr19_29598922     HPrz    G    A        0      0        2 
  19  chr19_29598922     ZBoe    G    A        0      0        2 
  19  chr19_29598922     ZGre    G    A        0      0        2 
  19  chr19_29598922     ZHar    G    A        0      0        2 
  19  chr19_29598922   Sample    G    A        0      0        2 
  19  chr19_29598957     AAsi    A    G        0      0        2 
  19  chr19_29598957     AKia    A    G        0      0        2 
  19  chr19_29598957     AOna    A    G        0      0        2 
  19  chr19_29598957     ASom    A    G        0      0        2 
  19  chr19_29598957     HCab    A    G        0      0        2 
  19  chr19_29598957     HPrz    A    G        0      0        2 
  19  chr19_29598957     ZBoe    A    G      0.5      1        2 
  19  chr19_29598957     ZGre    A    G        0      0        2 
  19  chr19_29598957     ZHar    A    G        0      0        2 
  19  chr19_29598957   Sample    A    G        0      0        2 
  19  chr19_29607406     AAsi    T    C        0      0        2 
  19  chr19_29607406     AKia    T    C        0      0        2 
  19  chr19_29607406     AOna    T    C        0      0        2 
  19  chr19_29607406     ASom    T    C        0      0        2 
  19  chr19_29607406     HCab    T    C        1      2        2 
  19  chr19_29607406     HPrz    T    C        1      2        2 
  19  chr19_29607406     ZBoe    T    C        0      0        2 
  19  chr19_29607406     ZGre    T    C        0      0        2 
  19  chr19_29607406     ZHar    T    C        0      0        2 
  19  chr19_29607406   Sample    T    C        1      2        2 
  19  chr19_29607606     AAsi    C    T        0      0        2 
  19  chr19_29607606     AKia    C    T        0      0        2 
  19  chr19_29607606     AOna    C    T        0      0        2 
  19  chr19_29607606     ASom    C    T        0      0        2 
  19  chr19_29607606     HCab    C    T        1      2        2 
  19  chr19_29607606     HPrz    C    T        1      2        2 
  19  chr19_29607606     ZBoe    C    T        0      0        2 
  19  chr19_29607606     ZGre    C    T        0      0        2 
  19  chr19_29607606     ZHar    C    T        0      0        2 
  19  chr19_29607606   Sample    C    T        1      2        2 
  19  chr19_29615331     AAsi    G    C        0      0        2 
  19  chr19_29615331     AKia    G    C        0      0        2 
  19  chr19_29615331     AOna    G    C        0      0        2 
  19  chr19_29615331     ASom    G    C        0      0        2 
  19  chr19_29615331     HCab    G    C        1      2        2 
  19  chr19_29615331     HPrz    G    C        1      2        2 
  19  chr19_29615331     ZBoe    G    C        0      0        2 
  19  chr19_29615331     ZGre    G    C        0      0        2 
  19  chr19_29615331     ZHar    G    C        0      0        2 
  19  chr19_29615331   Sample    G    C        1      2        2 
  19  chr19_29617282     AAsi    T    C        0      0        2 
  19  chr19_29617282     AKia    T    C        1      2        2 
  19  chr19_29617282     AOna    T    C        0      0        2 
  19  chr19_29617282     ASom    T    C        0      0        2 
  19  chr19_29617282     HCab    T    C        0      0        2 
  19  chr19_29617282     HPrz    T    C        0      0        2 
  19  chr19_29617282     ZBoe    T    C        0      0        2 
  19  chr19_29617282     ZGre    T    C        0      0        2 
  19  chr19_29617282     ZHar    T    C        0      0        2 
  19  chr19_29617282   Sample    T    C        0      0        2 
  19  chr19_29618540     AAsi    C    T        0      0        2 
  19  chr19_29618540     AKia    C    T      0.5      1        2 
  19  chr19_29618540     AOna    C    T        0      0        2 
  19  chr19_29618540     ASom    C    T        0      0        2 
  19  chr19_29618540     HCab    C    T        0      0        2 
  19  chr19_29618540     HPrz    C    T        0      0        2 
  19  chr19_29618540     ZBoe    C    T        0      0        2 
  19  chr19_29618540     ZGre    C    T        0      0        2 
  19  chr19_29618540     ZHar    C    T        0      0        2 
  19  chr19_29618540   Sample    C    T        0      0        2 
  19  chr19_29622338     AAsi    G    T        0      0        2 
  19  chr19_29622338     AKia    G    T        0      0        2 
  19  chr19_29622338     AOna    G    T        0      0        2 
  19  chr19_29622338     ASom    G    T        0      0        2 
  19  chr19_29622338     HCab    G    T        1      2        2 
  19  chr19_29622338     HPrz    G    T        1      2        2 
  19  chr19_29622338     ZBoe    G    T        0      0        2 
  19  chr19_29622338     ZGre    G    T        0      0        2 
  19  chr19_29622338     ZHar    G    T        0      0        2 
  19  chr19_29622338   Sample    G    T        1      2        2 
  19  chr19_29633093     AAsi    T    C        0      0        2 
  19  chr19_29633093     AKia    T    C        0      0        2 
  19  chr19_29633093     AOna    T    C        0      0        2 
  19  chr19_29633093     ASom    T    C        0      0        2 
  19  chr19_29633093     HCab    T    C        0      0        2 
  19  chr19_29633093     HPrz    T    C      0.5      1        2 
  19  chr19_29633093     ZBoe    T    C        0      0        2 
  19  chr19_29633093     ZGre    T    C        0      0        2 
  19  chr19_29633093     ZHar    T    C        0      0        2 
  19  chr19_29633093   Sample    T    C        0      0        2 
  19  chr19_29642250     AAsi    A    G        0      0        2 
  19  chr19_29642250     AKia    A    G        0      0        2 
  19  chr19_29642250     AOna    A    G        0      0        2 
  19  chr19_29642250     ASom    A    G        0      0        2 
  19  chr19_29642250     HCab    A    G        0      0        2 
  19  chr19_29642250     HPrz    A    G      0.5      1        2 
  19  chr19_29642250     ZBoe    A    G        0      0        2 
  19  chr19_29642250     ZGre    A    G        0      0        2 
  19  chr19_29642250     ZHar    A    G        0      0        2 
  19  chr19_29642250   Sample    A    G        0      0        2 
  19  chr19_29644072     AAsi    G    T        0      0        2 
  19  chr19_29644072     AKia    G    T        0      0        2 
  19  chr19_29644072     AOna    G    T        0      0        2 
  19  chr19_29644072     ASom    G    T        0      0        2 
  19  chr19_29644072     HCab    G    T        0      0        2 
  19  chr19_29644072     HPrz    G    T        0      0        2 
  19  chr19_29644072     ZBoe    G    T        1      2        2 
  19  chr19_29644072     ZGre    G    T        0      0        2 
  19  chr19_29644072     ZHar    G    T        0      0        2 
  19  chr19_29644072   Sample    G    T        0      0        2 
  19  chr19_29644196     AAsi    A    G        0      0        2 
  19  chr19_29644196     AKia    A    G        0      0        2 
  19  chr19_29644196     AOna    A    G        0      0        2 
  19  chr19_29644196     ASom    A    G        0      0        2 
  19  chr19_29644196     HCab    A    G      0.5      1        2 
  19  chr19_29644196     HPrz    A    G        0      0        2 
  19  chr19_29644196     ZBoe    A    G        0      0        2 
  19  chr19_29644196     ZGre    A    G        0      0        2 
  19  chr19_29644196     ZHar    A    G        0      0        2 
  19  chr19_29644196   Sample    A    G        0      0        2 
  19  chr19_29654237     AAsi    G    A        0      0        2 
  19  chr19_29654237     AKia    G    A        0      0        2 
  19  chr19_29654237     AOna    G    A        0      0        2 
  19  chr19_29654237     ASom    G    A        1      2        2 
  19  chr19_29654237     HCab    G    A        0      0        2 
  19  chr19_29654237     HPrz    G    A        0      0        2 
  19  chr19_29654237     ZBoe    G    A        0      0        2 
  19  chr19_29654237     ZGre    G    A        0      0        2 
  19  chr19_29654237     ZHar    G    A        0      0        2 
  19  chr19_29654237   Sample    G    A        0      0        2 
  19  chr19_29670930     AAsi    G    A        1      2        2 
  19  chr19_29670930     AKia    G    A        0      0        2 
  19  chr19_29670930     AOna    G    A        0      0        2 
  19  chr19_29670930     ASom    G    A        1      2        2 
  19  chr19_29670930     HCab    G    A        0      0        2 
  19  chr19_29670930     HPrz    G    A        0      0        2 
  19  chr19_29670930     ZBoe    G    A        0      0        2 
  19  chr19_29670930     ZGre    G    A        0      0        2 
  19  chr19_29670930     ZHar    G    A        0      0        2 
  19  chr19_29670930   Sample    G    A        0      0        2 
  19  chr19_29676361     AAsi    A    G        0      0        2 
  19  chr19_29676361     AKia    A    G        0      0        2 
  19  chr19_29676361     AOna    A    G        0      0        2 
  19  chr19_29676361     ASom    A    G        0      0        2 
  19  chr19_29676361     HCab    A    G        0      0        2 
  19  chr19_29676361     HPrz    A    G        0      0        2 
  19  chr19_29676361     ZBoe    A    G      0.5      1        2 
  19  chr19_29676361     ZGre    A    G        0      0        2 
  19  chr19_29676361     ZHar    A    G        0      0        2 
  19  chr19_29676361   Sample    A    G        0      0        2 
  19  chr19_29682943     AAsi    C    A        0      0        2 
  19  chr19_29682943     AKia    C    A        0      0        2 
  19  chr19_29682943     AOna    C    A        0      0        2 
  19  chr19_29682943     ASom    C    A        1      2        2 
  19  chr19_29682943     HCab    C    A        0      0        2 
  19  chr19_29682943     HPrz    C    A        0      0        2 
  19  chr19_29682943     ZBoe    C    A        0      0        2 
  19  chr19_29682943     ZGre    C    A        0      0        2 
  19  chr19_29682943     ZHar    C    A        0      0        2 
  19  chr19_29682943   Sample    C    A        0      0        2 
  19  chr19_29686557     AAsi    A    G        0      0        2 
  19  chr19_29686557     AKia    A    G        0      0        2 
  19  chr19_29686557     AOna    A    G        0      0        2 
  19  chr19_29686557     ASom    A    G        0      0        2 
  19  chr19_29686557     HCab    A    G        0      0        2 
  19  chr19_29686557     HPrz    A    G      0.5      1        2 
  19  chr19_29686557     ZBoe    A    G        0      0        2 
  19  chr19_29686557     ZGre    A    G        0      0        2 
  19  chr19_29686557     ZHar    A    G        0      0        2 
  19  chr19_29686557   Sample    A    G        0      0        2 
  19  chr19_29689863     AAsi    C    T        0      0        2 
  19  chr19_29689863     AKia    C    T      0.5      1        2 
  19  chr19_29689863     AOna    C    T        0      0        2 
  19  chr19_29689863     ASom    C    T        0      0        2 
  19  chr19_29689863     HCab    C    T        0      0        2 
  19  chr19_29689863     HPrz    C    T        0      0        2 
  19  chr19_29689863     ZBoe    C    T        0      0        2 
  19  chr19_29689863     ZGre    C    T        0      0        2 
  19  chr19_29689863     ZHar    C    T        0      0        2 
  19  chr19_29689863   Sample    C    T        0      0        2 
  19  chr19_29691706     AAsi    A    C        0      0        2 
  19  chr19_29691706     AKia    A    C        0      0        2 
  19  chr19_29691706     AOna    A    C        0      0        2 
  19  chr19_29691706     ASom    A    C        0      0        2 
  19  chr19_29691706     HCab    A    C        1      2        2 
  19  chr19_29691706     HPrz    A    C        1      2        2 
  19  chr19_29691706     ZBoe    A    C        0      0        2 
  19  chr19_29691706     ZGre    A    C        0      0        2 
  19  chr19_29691706     ZHar    A    C        0      0        2 
  19  chr19_29691706   Sample    A    C        1      2        2 
  19  chr19_29696829     AAsi    T    C        1      2        2 
  19  chr19_29696829     AKia    T    C        0      0        2 
  19  chr19_29696829     AOna    T    C        0      0        2 
  19  chr19_29696829     ASom    T    C        0      0        2 
  19  chr19_29696829     HCab    T    C        0      0        2 
  19  chr19_29696829     HPrz    T    C        0      0        2 
  19  chr19_29696829     ZBoe    T    C        0      0        2 
  19  chr19_29696829     ZGre    T    C        0      0        2 
  19  chr19_29696829     ZHar    T    C        0      0        2 
  19  chr19_29696829   Sample    T    C        0      0        2 
  19  chr19_29697720     AAsi    A    C        0      0        2 
  19  chr19_29697720     AKia    A    C        0      0        2 
  19  chr19_29697720     AOna    A    C        0      0        2 
  19  chr19_29697720     ASom    A    C        0      0        2 
  19  chr19_29697720     HCab    A    C      0.5      1        2 
  19  chr19_29697720     HPrz    A    C      0.5      1        2 
  19  chr19_29697720     ZBoe    A    C        0      0        2 
  19  chr19_29697720     ZGre    A    C        0      0        2 
  19  chr19_29697720     ZHar    A    C        0      0        2 
  19  chr19_29697720   Sample    A    C        1      2        2 
  19  chr19_29708618     AAsi    T    C        0      0        2 
  19  chr19_29708618     AKia    T    C        0      0        2 
  19  chr19_29708618     AOna    T    C        0      0        2 
  19  chr19_29708618     ASom    T    C        1      2        2 
  19  chr19_29708618     HCab    T    C        0      0        2 
  19  chr19_29708618     HPrz    T    C        0      0        2 
  19  chr19_29708618     ZBoe    T    C        0      0        2 
  19  chr19_29708618     ZGre    T    C        0      0        2 
  19  chr19_29708618     ZHar    T    C        0      0        2 
  19  chr19_29708618   Sample    T    C        0      0        2 
  19  chr19_29717945     AAsi    A    G        0      0        2 
  19  chr19_29717945     AKia    A    G        0      0        2 
  19  chr19_29717945     AOna    A    G        0      0        2 
  19  chr19_29717945     ASom    A    G        0      0        2 
  19  chr19_29717945     HCab    A    G        0      0        2 
  19  chr19_29717945     HPrz    A    G        0      0        2 
  19  chr19_29717945     ZBoe    A    G        1      2        2 
  19  chr19_29717945     ZGre    A    G        0      0        2 
  19  chr19_29717945     ZHar    A    G        0      0        2 
  19  chr19_29717945   Sample    A    G        0      0        2 
  19  chr19_29722092     AAsi    C    G        0      0        2 
  19  chr19_29722092     AKia    C    G        0      0        2 
  19  chr19_29722092     AOna    C    G        0      0        2 
  19  chr19_29722092     ASom    C    G        0      0        2 
  19  chr19_29722092     HCab    C    G        0      0        2 
  19  chr19_29722092     HPrz    C    G      0.5      1        2 
  19  chr19_29722092     ZBoe    C    G        0      0        2 
  19  chr19_29722092     ZGre    C    G        0      0        2 
  19  chr19_29722092     ZHar    C    G        0      0        2 
  19  chr19_29722092   Sample    C    G        1      2        2 
  19  chr19_29723331     AAsi    A    G        0      0        2 
  19  chr19_29723331     AKia    A    G        0      0        2 
  19  chr19_29723331     AOna    A    G      0.5      1        2 
  19  chr19_29723331     ASom    A    G        0      0        2 
  19  chr19_29723331     HCab    A    G        0      0        2 
  19  chr19_29723331     HPrz    A    G        0      0        2 
  19  chr19_29723331     ZBoe    A    G        0      0        2 
  19  chr19_29723331     ZGre    A    G        0      0        2 
  19  chr19_29723331     ZHar    A    G        0      0        2 
  19  chr19_29723331   Sample    A    G        0      0        2 
  19  chr19_29724164     AAsi    A    G        0      0        2 
  19  chr19_29724164     AKia    A    G        0      0        2 
  19  chr19_29724164     AOna    A    G        0      0        2 
  19  chr19_29724164     ASom    A    G        0      0        2 
  19  chr19_29724164     HCab    A    G      0.5      1        2 
  19  chr19_29724164     HPrz    A    G        0      0        2 
  19  chr19_29724164     ZBoe    A    G        0      0        2 
  19  chr19_29724164     ZGre    A    G        0      0        2 
  19  chr19_29724164     ZHar    A    G        0      0        2 
  19  chr19_29724164   Sample    A    G        0      0        2 
  19  chr19_29737784     AAsi    T    C        0      0        2 
  19  chr19_29737784     AKia    T    C        0      0        2 
  19  chr19_29737784     AOna    T    C      0.5      1        2 
  19  chr19_29737784     ASom    T    C        0      0        2 
  19  chr19_29737784     HCab    T    C        0      0        2 
  19  chr19_29737784     HPrz    T    C        0      0        2 
  19  chr19_29737784     ZBoe    T    C        0      0        2 
  19  chr19_29737784     ZGre    T    C        0      0        2 
  19  chr19_29737784     ZHar    T    C        0      0        2 
  19  chr19_29737784   Sample    T    C        0      0        2 
  19  chr19_29740904     AAsi    C    A        0      0        2 
  19  chr19_29740904     AKia    C    A        0      0        2 
  19  chr19_29740904     AOna    C    A        0      0        2 
  19  chr19_29740904     ASom    C    A        0      0        2 
  19  chr19_29740904     HCab    C    A        0      0        2 
  19  chr19_29740904     HPrz    C    A        0      0        2 
  19  chr19_29740904     ZBoe    C    A        0      0        2 
  19  chr19_29740904     ZGre    C    A        0      0        2 
  19  chr19_29740904     ZHar    C    A        1      2        2 
  19  chr19_29740904   Sample    C    A        0      0        2 
  19  chr19_29743358     AAsi    A    G        1      2        2 
  19  chr19_29743358     AKia    A    G        0      0        2 
  19  chr19_29743358     AOna    A    G        0      0        2 
  19  chr19_29743358     ASom    A    G        1      2        2 
  19  chr19_29743358     HCab    A    G        0      0        2 
  19  chr19_29743358     HPrz    A    G        0      0        2 
  19  chr19_29743358     ZBoe    A    G        0      0        2 
  19  chr19_29743358     ZGre    A    G        0      0        2 
  19  chr19_29743358     ZHar    A    G        0      0        2 
  19  chr19_29743358   Sample    A    G        0      0        2 
  19  chr19_29745508     AAsi    G    T        0      0        2 
  19  chr19_29745508     AKia    G    T        0      0        2 
  19  chr19_29745508     AOna    G    T        0      0        2 
  19  chr19_29745508     ASom    G    T        0      0        2 
  19  chr19_29745508     HCab    G    T      0.5      1        2 
  19  chr19_29745508     HPrz    G    T      0.5      1        2 
  19  chr19_29745508     ZBoe    G    T        0      0        2 
  19  chr19_29745508     ZGre    G    T        0      0        2 
  19  chr19_29745508     ZHar    G    T        0      0        2 
  19  chr19_29745508   Sample    G    T        1      2        2 
  19  chr19_29747566     AAsi    G    A        0      0        2 
  19  chr19_29747566     AKia    G    A        0      0        2 
  19  chr19_29747566     AOna    G    A        0      0        2 
  19  chr19_29747566     ASom    G    A        1      2        2 
  19  chr19_29747566     HCab    G    A        0      0        2 
  19  chr19_29747566     HPrz    G    A        0      0        2 
  19  chr19_29747566     ZBoe    G    A        0      0        2 
  19  chr19_29747566     ZGre    G    A        0      0        2 
  19  chr19_29747566     ZHar    G    A        0      0        2 
  19  chr19_29747566   Sample    G    A        0      0        2 
  19  chr19_29747719     AAsi    G    A        0      0        2 
  19  chr19_29747719     AKia    G    A        0      0        2 
  19  chr19_29747719     AOna    G    A      0.5      1        2 
  19  chr19_29747719     ASom    G    A        0      0        2 
  19  chr19_29747719     HCab    G    A        0      0        2 
  19  chr19_29747719     HPrz    G    A        0      0        2 
  19  chr19_29747719     ZBoe    G    A        0      0        2 
  19  chr19_29747719     ZGre    G    A        0      0        2 
  19  chr19_29747719     ZHar    G    A        0      0        2 
  19  chr19_29747719   Sample    G    A        0      0        2 
  19  chr19_29751574     AAsi    A    G        0      0        2 
  19  chr19_29751574     AKia    A    G        0      0        2 
  19  chr19_29751574     AOna    A    G        0      0        2 
  19  chr19_29751574     ASom    A    G        0      0        2 
  19  chr19_29751574     HCab    A    G      0.5      1        2 
  19  chr19_29751574     HPrz    A    G        0      0        2 
  19  chr19_29751574     ZBoe    A    G        0      0        2 
  19  chr19_29751574     ZGre    A    G        0      0        2 
  19  chr19_29751574     ZHar    A    G        0      0        2 
  19  chr19_29751574   Sample    A    G        0      0        2 
  19  chr19_29757533     AAsi    G    A      0.5      1        2 
  19  chr19_29757533     AKia    G    A        0      0        2 
  19  chr19_29757533     AOna    G    A        0      0        2 
  19  chr19_29757533     ASom    G    A        0      0        2 
  19  chr19_29757533     HCab    G    A        0      0        2 
  19  chr19_29757533     HPrz    G    A        0      0        2 
  19  chr19_29757533     ZBoe    G    A        0      0        2 
  19  chr19_29757533     ZGre    G    A        0      0        2 
  19  chr19_29757533     ZHar    G    A        0      0        2 
  19  chr19_29757533   Sample    G    A        0      0        2 
  19  chr19_29766986     AAsi    T    A        0      0        2 
  19  chr19_29766986     AKia    T    A        0      0        2 
  19  chr19_29766986     AOna    T    A        0      0        2 
  19  chr19_29766986     ASom    T    A        0      0        2 
  19  chr19_29766986     HCab    T    A        1      2        2 
  19  chr19_29766986     HPrz    T    A      0.5      1        2 
  19  chr19_29766986     ZBoe    T    A        0      0        2 
  19  chr19_29766986     ZGre    T    A        0      0        2 
  19  chr19_29766986     ZHar    T    A        0      0        2 
  19  chr19_29766986   Sample    T    A        0      0        2 
  19  chr19_29768987     AAsi    G    C        0      0        2 
  19  chr19_29768987     AKia    G    C        0      0        2 
  19  chr19_29768987     AOna    G    C        0      0        2 
  19  chr19_29768987     ASom    G    C        0      0        2 
  19  chr19_29768987     HCab    G    C        0      0        2 
  19  chr19_29768987     HPrz    G    C        0      0        2 
  19  chr19_29768987     ZBoe    G    C      0.5      1        2 
  19  chr19_29768987     ZGre    G    C        0      0        2 
  19  chr19_29768987     ZHar    G    C        0      0        2 
  19  chr19_29768987   Sample    G    C        0      0        2 
  19  chr19_29769404     AAsi    T    C        0      0        2 
  19  chr19_29769404     AKia    T    C        0      0        2 
  19  chr19_29769404     AOna    T    C        0      0        2 
  19  chr19_29769404     ASom    T    C        0      0        2 
  19  chr19_29769404     HCab    T    C        0      0        2 
  19  chr19_29769404     HPrz    T    C        0      0        2 
  19  chr19_29769404     ZBoe    T    C        1      2        2 
  19  chr19_29769404     ZGre    T    C        0      0        2 
  19  chr19_29769404     ZHar    T    C        0      0        2 
  19  chr19_29769404   Sample    T    C        0      0        2 
  19  chr19_29772298     AAsi    T    C        0      0        2 
  19  chr19_29772298     AKia    T    C        1      2        2 
  19  chr19_29772298     AOna    T    C        0      0        2 
  19  chr19_29772298     ASom    T    C        0      0        2 
  19  chr19_29772298     HCab    T    C        0      0        2 
  19  chr19_29772298     HPrz    T    C        0      0        2 
  19  chr19_29772298     ZBoe    T    C        0      0        2 
  19  chr19_29772298     ZGre    T    C        0      0        2 
  19  chr19_29772298     ZHar    T    C        0      0        2 
  19  chr19_29772298   Sample    T    C        0      0        2 
  19  chr19_29772539     AAsi    G    T        0      0        2 
  19  chr19_29772539     AKia    G    T        0      0        2 
  19  chr19_29772539     AOna    G    T      0.5      1        2 
  19  chr19_29772539     ASom    G    T        0      0        2 
  19  chr19_29772539     HCab    G    T        0      0        2 
  19  chr19_29772539     HPrz    G    T        0      0        2 
  19  chr19_29772539     ZBoe    G    T        0      0        2 
  19  chr19_29772539     ZGre    G    T        0      0        2 
  19  chr19_29772539     ZHar    G    T        0      0        2 
  19  chr19_29772539   Sample    G    T        0      0        2 
  19  chr19_29775478     AAsi    T    A        0      0        2 
  19  chr19_29775478     AKia    T    A        0      0        2 
  19  chr19_29775478     AOna    T    A        0      0        2 
  19  chr19_29775478     ASom    T    A        0      0        2 
  19  chr19_29775478     HCab    T    A        0      0        2 
  19  chr19_29775478     HPrz    T    A        0      0        2 
  19  chr19_29775478     ZBoe    T    A      0.5      1        2 
  19  chr19_29775478     ZGre    T    A        0      0        2 
  19  chr19_29775478     ZHar    T    A        0      0        2 
  19  chr19_29775478   Sample    T    A        0      0        2 
  19  chr19_29776387     AAsi    G    A        1      2        2 
  19  chr19_29776387     AKia    G    A        0      0        2 
  19  chr19_29776387     AOna    G    A        0      0        2 
  19  chr19_29776387     ASom    G    A        1      2        2 
  19  chr19_29776387     HCab    G    A        0      0        2 
  19  chr19_29776387     HPrz    G    A        0      0        2 
  19  chr19_29776387     ZBoe    G    A        0      0        2 
  19  chr19_29776387     ZGre    G    A        0      0        2 
  19  chr19_29776387     ZHar    G    A        0      0        2 
  19  chr19_29776387   Sample    G    A        0      0        2 
  19  chr19_29783644     AAsi    G    A        0      0        2 
  19  chr19_29783644     AKia    G    A        0      0        2 
  19  chr19_29783644     AOna    G    A        0      0        2 
  19  chr19_29783644     ASom    G    A        0      0        2 
  19  chr19_29783644     HCab    G    A        1      2        2 
  19  chr19_29783644     HPrz    G    A        1      2        2 
  19  chr19_29783644     ZBoe    G    A        0      0        2 
  19  chr19_29783644     ZGre    G    A        0      0        2 
  19  chr19_29783644     ZHar    G    A        0      0        2 
  19  chr19_29783644   Sample    G    A        1      2        2 
  19  chr19_29791919     AAsi    G    A        0      0        2 
  19  chr19_29791919     AKia    G    A        0      0        2 
  19  chr19_29791919     AOna    G    A        0      0        2 
  19  chr19_29791919     ASom    G    A        0      0        2 
  19  chr19_29791919     HCab    G    A        1      2        2 
  19  chr19_29791919     HPrz    G    A        1      2        2 
  19  chr19_29791919     ZBoe    G    A        0      0        2 
  19  chr19_29791919     ZGre    G    A        0      0        2 
  19  chr19_29791919     ZHar    G    A        0      0        2 
  19  chr19_29791919   Sample    G    A        1      2        2 
  19  chr19_29792219     AAsi    G    C        0      0        2 
  19  chr19_29792219     AKia    G    C        0      0        2 
  19  chr19_29792219     AOna    G    C        0      0        2 
  19  chr19_29792219     ASom    G    C        0      0        2 
  19  chr19_29792219     HCab    G    C        1      2        2 
  19  chr19_29792219     HPrz    G    C        1      2        2 
  19  chr19_29792219     ZBoe    G    C        0      0        2 
  19  chr19_29792219     ZGre    G    C        0      0        2 
  19  chr19_29792219     ZHar    G    C        0      0        2 
  19  chr19_29792219   Sample    G    C        1      2        2 
  19  chr19_29796639     AAsi    G    T        0      0        2 
  19  chr19_29796639     AKia    G    T        0      0        2 
  19  chr19_29796639     AOna    G    T        0      0        2 
  19  chr19_29796639     ASom    G    T        0      0        2 
  19  chr19_29796639     HCab    G    T        0      0        2 
  19  chr19_29796639     HPrz    G    T        0      0        2 
  19  chr19_29796639     ZBoe    G    T      0.5      1        2 
  19  chr19_29796639     ZGre    G    T        0      0        2 
  19  chr19_29796639     ZHar    G    T        0      0        2 
  19  chr19_29796639   Sample    G    T        0      0        2 
  19  chr19_29797426     AAsi    A    G        0      0        2 
  19  chr19_29797426     AKia    A    G        0      0        2 
  19  chr19_29797426     AOna    A    G        1      2        2 
  19  chr19_29797426     ASom    A    G        0      0        2 
  19  chr19_29797426     HCab    A    G        0      0        2 
  19  chr19_29797426     HPrz    A    G        0      0        2 
  19  chr19_29797426     ZBoe    A    G        0      0        2 
  19  chr19_29797426     ZGre    A    G        0      0        2 
  19  chr19_29797426     ZHar    A    G        0      0        2 
  19  chr19_29797426   Sample    A    G        0      0        2 
  19  chr19_29801432     AAsi    A    C        0      0        2 
  19  chr19_29801432     AKia    A    C        0      0        2 
  19  chr19_29801432     AOna    A    C        0      0        2 
  19  chr19_29801432     ASom    A    C        0      0        2 
  19  chr19_29801432     HCab    A    C        1      2        2 
  19  chr19_29801432     HPrz    A    C        1      2        2 
  19  chr19_29801432     ZBoe    A    C        0      0        2 
  19  chr19_29801432     ZGre    A    C        0      0        2 
  19  chr19_29801432     ZHar    A    C        0      0        2 
  19  chr19_29801432   Sample    A    C        1      2        2 
  19  chr19_29811602     AAsi    T    C        0      0        2 
  19  chr19_29811602     AKia    T    C      0.5      1        2 
  19  chr19_29811602     AOna    T    C        0      0        2 
  19  chr19_29811602     ASom    T    C        0      0        2 
  19  chr19_29811602     HCab    T    C        0      0        2 
  19  chr19_29811602     HPrz    T    C        0      0        2 
  19  chr19_29811602     ZBoe    T    C        0      0        2 
  19  chr19_29811602     ZGre    T    C        0      0        2 
  19  chr19_29811602     ZHar    T    C        0      0        2 
  19  chr19_29811602   Sample    T    C        0      0        2 
  19  chr19_29812791     AAsi    G    A        0      0        2 
  19  chr19_29812791     AKia    G    A        0      0        2 
  19  chr19_29812791     AOna    G    A        0      0        2 
  19  chr19_29812791     ASom    G    A        0      0        2 
  19  chr19_29812791     HCab    G    A        1      2        2 
  19  chr19_29812791     HPrz    G    A        1      2        2 
  19  chr19_29812791     ZBoe    G    A        0      0        2 
  19  chr19_29812791     ZGre    G    A        0      0        2 
  19  chr19_29812791     ZHar    G    A        0      0        2 
  19  chr19_29812791   Sample    G    A        1      2        2 
  19  chr19_29812994     AAsi    A    T        0      0        2 
  19  chr19_29812994     AKia    A    T        0      0        2 
  19  chr19_29812994     AOna    A    T        0      0        2 
  19  chr19_29812994     ASom    A    T        0      0        2 
  19  chr19_29812994     HCab    A    T        0      0        2 
  19  chr19_29812994     HPrz    A    T        0      0        2 
  19  chr19_29812994     ZBoe    A    T        0      0        2 
  19  chr19_29812994     ZGre    A    T        1      2        2 
  19  chr19_29812994     ZHar    A    T        0      0        2 
  19  chr19_29812994   Sample    A    T        0      0        2 
  19  chr19_29860621     AAsi    A    G        0      0        2 
  19  chr19_29860621     AKia    A    G        0      0        2 
  19  chr19_29860621     AOna    A    G        0      0        2 
  19  chr19_29860621     ASom    A    G        0      0        2 
  19  chr19_29860621     HCab    A    G        0      0        2 
  19  chr19_29860621     HPrz    A    G        0      0        2 
  19  chr19_29860621     ZBoe    A    G        0      0        2 
  19  chr19_29860621     ZGre    A    G      0.5      1        2 
  19  chr19_29860621     ZHar    A    G        0      0        2 
  19  chr19_29860621   Sample    A    G        0      0        2 
  19  chr19_29861757     AAsi    G    A        0      0        2 
  19  chr19_29861757     AKia    G    A        0      0        2 
  19  chr19_29861757     AOna    G    A        0      0        2 
  19  chr19_29861757     ASom    G    A        0      0        2 
  19  chr19_29861757     HCab    G    A        1      2        2 
  19  chr19_29861757     HPrz    G    A        1      2        2 
  19  chr19_29861757     ZBoe    G    A        0      0        2 
  19  chr19_29861757     ZGre    G    A        0      0        2 
  19  chr19_29861757     ZHar    G    A        0      0        2 
  19  chr19_29861757   Sample    G    A        1      2        2 
  19  chr19_29862511     AAsi    G    A        0      0        2 
  19  chr19_29862511     AKia    G    A        0      0        2 
  19  chr19_29862511     AOna    G    A        0      0        2 
  19  chr19_29862511     ASom    G    A        0      0        2 
  19  chr19_29862511     HCab    G    A        1      2        2 
  19  chr19_29862511     HPrz    G    A        1      2        2 
  19  chr19_29862511     ZBoe    G    A        0      0        2 
  19  chr19_29862511     ZGre    G    A        0      0        2 
  19  chr19_29862511     ZHar    G    A        0      0        2 
  19  chr19_29862511   Sample    G    A        1      2        2 
  19  chr19_29868783     AAsi    C    T        0      0        2 
  19  chr19_29868783     AKia    C    T        0      0        2 
  19  chr19_29868783     AOna    C    T      0.5      1        2 
  19  chr19_29868783     ASom    C    T        0      0        2 
  19  chr19_29868783     HCab    C    T        0      0        2 
  19  chr19_29868783     HPrz    C    T        0      0        2 
  19  chr19_29868783     ZBoe    C    T        0      0        2 
  19  chr19_29868783     ZGre    C    T        0      0        2 
  19  chr19_29868783     ZHar    C    T        0      0        2 
  19  chr19_29868783   Sample    C    T        0      0        2 
  19  chr19_29873540     AAsi    A    G        0      0        2 
  19  chr19_29873540     AKia    A    G        0      0        2 
  19  chr19_29873540     AOna    A    G        0      0        2 
  19  chr19_29873540     ASom    A    G        0      0        2 
  19  chr19_29873540     HCab    A    G        1      2        2 
  19  chr19_29873540     HPrz    A    G        1      2        2 
  19  chr19_29873540     ZBoe    A    G        0      0        2 
  19  chr19_29873540     ZGre    A    G        0      0        2 
  19  chr19_29873540     ZHar    A    G        0      0        2 
  19  chr19_29873540   Sample    A    G        1      2        2 
  19  chr19_29875686     AAsi    T    C        0      0        2 
  19  chr19_29875686     AKia    T    C        0      0        2 
  19  chr19_29875686     AOna    T    C        1      2        2 
  19  chr19_29875686     ASom    T    C        0      0        2 
  19  chr19_29875686     HCab    T    C        0      0        2 
  19  chr19_29875686     HPrz    T    C        0      0        2 
  19  chr19_29875686     ZBoe    T    C        0      0        2 
  19  chr19_29875686     ZGre    T    C        0      0        2 
  19  chr19_29875686     ZHar    T    C        0      0        2 
  19  chr19_29875686   Sample    T    C        0      0        2 
  19  chr19_29877189     AAsi    T    C        0      0        2 
  19  chr19_29877189     AKia    T    C        0      0        2 
  19  chr19_29877189     AOna    T    C        0      0        2 
  19  chr19_29877189     ASom    T    C        0      0        2 
  19  chr19_29877189     HCab    T    C        1      2        2 
  19  chr19_29877189     HPrz    T    C        1      2        2 
  19  chr19_29877189     ZBoe    T    C        0      0        2 
  19  chr19_29877189     ZGre    T    C        0      0        2 
  19  chr19_29877189     ZHar    T    C        0      0        2 
  19  chr19_29877189   Sample    T    C        1      2        2 
  19  chr19_29883336     AAsi    C    T        0      0        2 
  19  chr19_29883336     AKia    C    T        0      0        2 
  19  chr19_29883336     AOna    C    T        0      0        2 
  19  chr19_29883336     ASom    C    T        0      0        2 
  19  chr19_29883336     HCab    C    T        1      2        2 
  19  chr19_29883336     HPrz    C    T        1      2        2 
  19  chr19_29883336     ZBoe    C    T        0      0        2 
  19  chr19_29883336     ZGre    C    T        0      0        2 
  19  chr19_29883336     ZHar    C    T        0      0        2 
  19  chr19_29883336   Sample    C    T        1      2        2 
  19  chr19_29884418     AAsi    G    T        0      0        2 
  19  chr19_29884418     AKia    G    T        0      0        2 
  19  chr19_29884418     AOna    G    T        0      0        2 
  19  chr19_29884418     ASom    G    T        0      0        2 
  19  chr19_29884418     HCab    G    T        0      0        2 
  19  chr19_29884418     HPrz    G    T        0      0        2 
  19  chr19_29884418     ZBoe    G    T        0      0        2 
  19  chr19_29884418     ZGre    G    T      0.5      1        2 
  19  chr19_29884418     ZHar    G    T        0      0        2 
  19  chr19_29884418   Sample    G    T        0      0        2 
  19  chr19_29901514     AAsi    T    C        0      0        2 
  19  chr19_29901514     AKia    T    C        0      0        2 
  19  chr19_29901514     AOna    T    C        0      0        2 
  19  chr19_29901514     ASom    T    C        0      0        2 
  19  chr19_29901514     HCab    T    C        1      2        2 
  19  chr19_29901514     HPrz    T    C        1      2        2 
  19  chr19_29901514     ZBoe    T    C        0      0        2 
  19  chr19_29901514     ZGre    T    C        0      0        2 
  19  chr19_29901514     ZHar    T    C        0      0        2 
  19  chr19_29901514   Sample    T    C        1      2        2 
  19  chr19_29902305     AAsi    T    C        0      0        2 
  19  chr19_29902305     AKia    T    C        0      0        2 
  19  chr19_29902305     AOna    T    C        0      0        2 
  19  chr19_29902305     ASom    T    C        0      0        2 
  19  chr19_29902305     HCab    T    C        0      0        2 
  19  chr19_29902305     HPrz    T    C        0      0        2 
  19  chr19_29902305     ZBoe    T    C        0      0        2 
  19  chr19_29902305     ZGre    T    C        0      0        2 
  19  chr19_29902305     ZHar    T    C        1      2        2 
  19  chr19_29902305   Sample    T    C        0      0        2 
  19  chr19_29908118     AAsi    C    T        0      0        2 
  19  chr19_29908118     AKia    C    T        0      0        2 
  19  chr19_29908118     AOna    C    T        0      0        2 
  19  chr19_29908118     ASom    C    T        0      0        2 
  19  chr19_29908118     HCab    C    T        1      2        2 
  19  chr19_29908118     HPrz    C    T        1      2        2 
  19  chr19_29908118     ZBoe    C    T        0      0        2 
  19  chr19_29908118     ZGre    C    T        0      0        2 
  19  chr19_29908118     ZHar    C    T        0      0        2 
  19  chr19_29908118   Sample    C    T        1      2        2 
  19  chr19_29911405     AAsi    C    T        0      0        2 
  19  chr19_29911405     AKia    C    T        0      0        2 
  19  chr19_29911405     AOna    C    T        0      0        2 
  19  chr19_29911405     ASom    C    T        0      0        2 
  19  chr19_29911405     HCab    C    T        0      0        2 
  19  chr19_29911405     HPrz    C    T        0      0        2 
  19  chr19_29911405     ZBoe    C    T      0.5      1        2 
  19  chr19_29911405     ZGre    C    T        0      0        2 
  19  chr19_29911405     ZHar    C    T        1      2        2 
  19  chr19_29911405   Sample    C    T        0      0        2 
  19  chr19_29919968     AAsi    A    G        0      0        2 
  19  chr19_29919968     AKia    A    G        0      0        2 
  19  chr19_29919968     AOna    A    G        0      0        2 
  19  chr19_29919968     ASom    A    G        0      0        2 
  19  chr19_29919968     HCab    A    G        0      0        2 
  19  chr19_29919968     HPrz    A    G        0      0        2 
  19  chr19_29919968     ZBoe    A    G        0      0        2 
  19  chr19_29919968     ZGre    A    G        0      0        2 
  19  chr19_29919968     ZHar    A    G        1      2        2 
  19  chr19_29919968   Sample    A    G        0      0        2 
  19  chr19_29922694     AAsi    A    G        0      0        2 
  19  chr19_29922694     AKia    A    G        0      0        2 
  19  chr19_29922694     AOna    A    G        0      0        2 
  19  chr19_29922694     ASom    A    G        0      0        2 
  19  chr19_29922694     HCab    A    G        1      2        2 
  19  chr19_29922694     HPrz    A    G      0.5      1        2 
  19  chr19_29922694     ZBoe    A    G        0      0        2 
  19  chr19_29922694     ZGre    A    G        0      0        2 
  19  chr19_29922694     ZHar    A    G        0      0        2 
  19  chr19_29922694   Sample    A    G        1      2        2 
  19  chr19_29923703     AAsi    C    T        0      0        2 
  19  chr19_29923703     AKia    C    T        0      0        2 
  19  chr19_29923703     AOna    C    T        0      0        2 
  19  chr19_29923703     ASom    C    T        0      0        2 
  19  chr19_29923703     HCab    C    T        0      0        2 
  19  chr19_29923703     HPrz    C    T        0      0        2 
  19  chr19_29923703     ZBoe    C    T        0      0        2 
  19  chr19_29923703     ZGre    C    T      0.5      1        2 
  19  chr19_29923703     ZHar    C    T        0      0        2 
  19  chr19_29923703   Sample    C    T        0      0        2 
  19  chr19_29932602     AAsi    G    A        0      0        2 
  19  chr19_29932602     AKia    G    A        1      2        2 
  19  chr19_29932602     AOna    G    A        0      0        2 
  19  chr19_29932602     ASom    G    A        0      0        2 
  19  chr19_29932602     HCab    G    A        0      0        2 
  19  chr19_29932602     HPrz    G    A        0      0        2 
  19  chr19_29932602     ZBoe    G    A        0      0        2 
  19  chr19_29932602     ZGre    G    A        0      0        2 
  19  chr19_29932602     ZHar    G    A        0      0        2 
  19  chr19_29932602   Sample    G    A        0      0        2 
  19  chr19_29932672     AAsi    T    C        1      2        2 
  19  chr19_29932672     AKia    T    C        1      2        2 
  19  chr19_29932672     AOna    T    C        1      2        2 
  19  chr19_29932672     ASom    T    C        1      2        2 
  19  chr19_29932672     HCab    T    C        0      0        2 
  19  chr19_29932672     HPrz    T    C        0      0        2 
  19  chr19_29932672     ZBoe    T    C        0      0        2 
  19  chr19_29932672     ZGre    T    C        0      0        2 
  19  chr19_29932672     ZHar    T    C        0      0        2 
  19  chr19_29932672   Sample    T    C        0      0        2 
  19  chr19_29934955     AAsi    A    C        0      0        2 
  19  chr19_29934955     AKia    A    C        0      0        2 
  19  chr19_29934955     AOna    A    C      0.5      1        2 
  19  chr19_29934955     ASom    A    C        0      0        2 
  19  chr19_29934955     HCab    A    C        0      0        2 
  19  chr19_29934955     HPrz    A    C        0      0        2 
  19  chr19_29934955     ZBoe    A    C        0      0        2 
  19  chr19_29934955     ZGre    A    C        0      0        2 
  19  chr19_29934955     ZHar    A    C        0      0        2 
  19  chr19_29934955   Sample    A    C        0      0        2 
  19  chr19_29943670     AAsi    T    C        0      0        2 
  19  chr19_29943670     AKia    T    C        0      0        2 
  19  chr19_29943670     AOna    T    C        0      0        2 
  19  chr19_29943670     ASom    T    C        0      0        2 
  19  chr19_29943670     HCab    T    C        0      0        2 
  19  chr19_29943670     HPrz    T    C        1      2        2 
  19  chr19_29943670     ZBoe    T    C        0      0        2 
  19  chr19_29943670     ZGre    T    C        0      0        2 
  19  chr19_29943670     ZHar    T    C        0      0        2 
  19  chr19_29943670   Sample    T    C        0      0        2 
  19  chr19_29945636     AAsi    A    G        0      0        2 
  19  chr19_29945636     AKia    A    G        0      0        2 
  19  chr19_29945636     AOna    A    G        0      0        2 
  19  chr19_29945636     ASom    A    G        0      0        2 
  19  chr19_29945636     HCab    A    G        0      0        2 
  19  chr19_29945636     HPrz    A    G        0      0        2 
  19  chr19_29945636     ZBoe    A    G      0.5      1        2 
  19  chr19_29945636     ZGre    A    G        0      0        2 
  19  chr19_29945636     ZHar    A    G        0      0        2 
  19  chr19_29945636   Sample    A    G        0      0        2 
  19  chr19_29946059     AAsi    A    G      0.5      1        2 
  19  chr19_29946059     AKia    A    G        0      0        2 
  19  chr19_29946059     AOna    A    G        0      0        2 
  19  chr19_29946059     ASom    A    G        1      2        2 
  19  chr19_29946059     HCab    A    G        0      0        2 
  19  chr19_29946059     HPrz    A    G        0      0        2 
  19  chr19_29946059     ZBoe    A    G        0      0        2 
  19  chr19_29946059     ZGre    A    G        0      0        2 
  19  chr19_29946059     ZHar    A    G        0      0        2 
  19  chr19_29946059   Sample    A    G        0      0        2 
  19  chr19_29948912     AAsi    C    T        0      0        2 
  19  chr19_29948912     AKia    C    T        0      0        2 
  19  chr19_29948912     AOna    C    T        0      0        2 
  19  chr19_29948912     ASom    C    T        0      0        2 
  19  chr19_29948912     HCab    C    T        1      2        2 
  19  chr19_29948912     HPrz    C    T        1      2        2 
  19  chr19_29948912     ZBoe    C    T        0      0        2 
  19  chr19_29948912     ZGre    C    T        0      0        2 
  19  chr19_29948912     ZHar    C    T        0      0        2 
  19  chr19_29948912   Sample    C    T        1      2        2 
  19  chr19_29959921     AAsi    G    A        0      0        2 
  19  chr19_29959921     AKia    G    A        0      0        2 
  19  chr19_29959921     AOna    G    A        1      2        2 
  19  chr19_29959921     ASom    G    A        0      0        2 
  19  chr19_29959921     HCab    G    A        0      0        2 
  19  chr19_29959921     HPrz    G    A        0      0        2 
  19  chr19_29959921     ZBoe    G    A        0      0        2 
  19  chr19_29959921     ZGre    G    A        0      0        2 
  19  chr19_29959921     ZHar    G    A        0      0        2 
  19  chr19_29959921   Sample    G    A        0      0        2 
  19  chr19_29965317     AAsi    T    C      0.5      1        2 
  19  chr19_29965317     AKia    T    C        0      0        2 
  19  chr19_29965317     AOna    T    C        0      0        2 
  19  chr19_29965317     ASom    T    C        1      2        2 
  19  chr19_29965317     HCab    T    C        0      0        2 
  19  chr19_29965317     HPrz    T    C        0      0        2 
  19  chr19_29965317     ZBoe    T    C        0      0        2 
  19  chr19_29965317     ZGre    T    C        0      0        2 
  19  chr19_29965317     ZHar    T    C        0      0        2 
  19  chr19_29965317   Sample    T    C        0      0        2 
  19  chr19_29965440     AAsi    T    C        0      0        2 
  19  chr19_29965440     AKia    T    C        0      0        2 
  19  chr19_29965440     AOna    T    C        0      0        2 
  19  chr19_29965440     ASom    T    C        0      0        2 
  19  chr19_29965440     HCab    T    C        0      0        2 
  19  chr19_29965440     HPrz    T    C      0.5      1        2 
  19  chr19_29965440     ZBoe    T    C        0      0        2 
  19  chr19_29965440     ZGre    T    C        0      0        2 
  19  chr19_29965440     ZHar    T    C        0      0        2 
  19  chr19_29965440   Sample    T    C        0      0        2 
  19  chr19_29965764     AAsi    A    T        0      0        2 
  19  chr19_29965764     AKia    A    T        0      0        2 
  19  chr19_29965764     AOna    A    T        0      0        2 
  19  chr19_29965764     ASom    A    T        0      0        2 
  19  chr19_29965764     HCab    A    T        1      2        2 
  19  chr19_29965764     HPrz    A    T        1      2        2 
  19  chr19_29965764     ZBoe    A    T        0      0        2 
  19  chr19_29965764     ZGre    A    T        0      0        2 
  19  chr19_29965764     ZHar    A    T        0      0        2 
  19  chr19_29965764   Sample    A    T        1      2        2 
  19  chr19_29969053     AAsi    A    G      0.5      1        2 
  19  chr19_29969053     AKia    A    G        0      0        2 
  19  chr19_29969053     AOna    A    G        0      0        2 
  19  chr19_29969053     ASom    A    G        1      2        2 
  19  chr19_29969053     HCab    A    G        0      0        2 
  19  chr19_29969053     HPrz    A    G        0      0        2 
  19  chr19_29969053     ZBoe    A    G        0      0        2 
  19  chr19_29969053     ZGre    A    G        0      0        2 
  19  chr19_29969053     ZHar    A    G        0      0        2 
  19  chr19_29969053   Sample    A    G        0      0        2 
  19  chr19_29969204     AAsi    C    T        0      0        2 
  19  chr19_29969204     AKia    C    T        0      0        2 
  19  chr19_29969204     AOna    C    T        0      0        2 
  19  chr19_29969204     ASom    C    T        0      0        2 
  19  chr19_29969204     HCab    C    T        1      2        2 
  19  chr19_29969204     HPrz    C    T        1      2        2 
  19  chr19_29969204     ZBoe    C    T        0      0        2 
  19  chr19_29969204     ZGre    C    T        0      0        2 
  19  chr19_29969204     ZHar    C    T        0      0        2 
  19  chr19_29969204   Sample    C    T        0      0        2 
  19  chr19_29969234     AAsi    T    G        0      0        2 
  19  chr19_29969234     AKia    T    G        0      0        2 
  19  chr19_29969234     AOna    T    G        0      0        2 
  19  chr19_29969234     ASom    T    G        0      0        2 
  19  chr19_29969234     HCab    T    G        0      0        2 
  19  chr19_29969234     HPrz    T    G        0      0        2 
  19  chr19_29969234     ZBoe    T    G      0.5      1        2 
  19  chr19_29969234     ZGre    T    G      0.5      1        2 
  19  chr19_29969234     ZHar    T    G        0      0        2 
  19  chr19_29969234   Sample    T    G        0      0        2 
  19  chr19_29969615     AAsi    G    A        0      0        2 
  19  chr19_29969615     AKia    G    A        0      0        2 
  19  chr19_29969615     AOna    G    A        0      0        2 
  19  chr19_29969615     ASom    G    A        0      0        2 
  19  chr19_29969615     HCab    G    A        0      0        2 
  19  chr19_29969615     HPrz    G    A        0      0        2 
  19  chr19_29969615     ZBoe    G    A        0      0        2 
  19  chr19_29969615     ZGre    G    A        0      0        2 
  19  chr19_29969615     ZHar    G    A        1      2        2 
  19  chr19_29969615   Sample    G    A        0      0        2 
  19  chr19_29970544     AAsi    G    T        0      0        2 
  19  chr19_29970544     AKia    G    T        0      0        2 
  19  chr19_29970544     AOna    G    T        0      0        2 
  19  chr19_29970544     ASom    G    T        0      0        2 
  19  chr19_29970544     HCab    G    T        1      2        2 
  19  chr19_29970544     HPrz    G    T        1      2        2 
  19  chr19_29970544     ZBoe    G    T        0      0        2 
  19  chr19_29970544     ZGre    G    T        0      0        2 
  19  chr19_29970544     ZHar    G    T        0      0        2 
  19  chr19_29970544   Sample    G    T        1      2        2 
  19  chr19_29977163     AAsi    A    C        0      0        2 
  19  chr19_29977163     AKia    A    C      0.5      1        2 
  19  chr19_29977163     AOna    A    C      0.5      1        2 
  19  chr19_29977163     ASom    A    C        0      0        2 
  19  chr19_29977163     HCab    A    C        0      0        2 
  19  chr19_29977163     HPrz    A    C        0      0        2 
  19  chr19_29977163     ZBoe    A    C        0      0        2 
  19  chr19_29977163     ZGre    A    C        0      0        2 
  19  chr19_29977163     ZHar    A    C        0      0        2 
  19  chr19_29977163   Sample    A    C        0      0        2 
  19  chr19_29978841     AAsi    G    C        0      0        2 
  19  chr19_29978841     AKia    G    C        0      0        2 
  19  chr19_29978841     AOna    G    C      0.5      1        2 
  19  chr19_29978841     ASom    G    C        0      0        2 
  19  chr19_29978841     HCab    G    C        0      0        2 
  19  chr19_29978841     HPrz    G    C        0      0        2 
  19  chr19_29978841     ZBoe    G    C        0      0        2 
  19  chr19_29978841     ZGre    G    C        0      0        2 
  19  chr19_29978841     ZHar    G    C        0      0        2 
  19  chr19_29978841   Sample    G    C        0      0        2 
  19  chr19_29984774     AAsi    C    A      0.5      1        2 
  19  chr19_29984774     AKia    C    A        0      0        2 
  19  chr19_29984774     AOna    C    A        0      0        2 
  19  chr19_29984774     ASom    C    A        1      2        2 
  19  chr19_29984774     HCab    C    A        0      0        2 
  19  chr19_29984774     HPrz    C    A        0      0        2 
  19  chr19_29984774     ZBoe    C    A        0      0        2 
  19  chr19_29984774     ZGre    C    A        0      0        2 
  19  chr19_29984774     ZHar    C    A        0      0        2 
  19  chr19_29984774   Sample    C    A        0      0        2 
  19  chr19_29990482     AAsi    A    G        0      0        2 
  19  chr19_29990482     AKia    A    G        1      2        2 
  19  chr19_29990482     AOna    A    G      0.5      1        2 
  19  chr19_29990482     ASom    A    G        0      0        2 
  19  chr19_29990482     HCab    A    G        0      0        2 
  19  chr19_29990482     HPrz    A    G        0      0        2 
  19  chr19_29990482     ZBoe    A    G        0      0        2 
  19  chr19_29990482     ZGre    A    G        0      0        2 
  19  chr19_29990482     ZHar    A    G        0      0        2 
  19  chr19_29990482   Sample    A    G        0      0        2 
  19  chr19_29993866     AAsi    C    T        0      0        2 
  19  chr19_29993866     AKia    C    T        0      0        2 
  19  chr19_29993866     AOna    C    T        0      0        2 
  19  chr19_29993866     ASom    C    T        0      0        2 
  19  chr19_29993866     HCab    C    T        0      0        2 
  19  chr19_29993866     HPrz    C    T        0      0        2 
  19  chr19_29993866     ZBoe    C    T        0      0        2 
  19  chr19_29993866     ZGre    C    T      0.5      1        2 
  19  chr19_29993866     ZHar    C    T        0      0        2 
  19  chr19_29993866   Sample    C    T        0      0        2 
  19  chr19_29995882     AAsi    C    T        0      0        2 
  19  chr19_29995882     AKia    C    T        0      0        2 
  19  chr19_29995882     AOna    C    T        0      0        2 
  19  chr19_29995882     ASom    C    T        0      0        2 
  19  chr19_29995882     HCab    C    T        0      0        2 
  19  chr19_29995882     HPrz    C    T        0      0        2 
  19  chr19_29995882     ZBoe    C    T        0      0        2 
  19  chr19_29995882     ZGre    C    T        0      0        2 
  19  chr19_29995882     ZHar    C    T        1      2        2 
  19  chr19_29995882   Sample    C    T        0      0        2 
  19  chr19_30001891     AAsi    C    T        0      0        2 
  19  chr19_30001891     AKia    C    T        0      0        2 
  19  chr19_30001891     AOna    C    T      0.5      1        2 
  19  chr19_30001891     ASom    C    T        0      0        2 
  19  chr19_30001891     HCab    C    T        0      0        2 
  19  chr19_30001891     HPrz    C    T        0      0        2 
  19  chr19_30001891     ZBoe    C    T        0      0        2 
  19  chr19_30001891     ZGre    C    T        0      0        2 
  19  chr19_30001891     ZHar    C    T        0      0        2 
  19  chr19_30001891   Sample    C    T        0      0        2 
  19  chr19_30007601     AAsi    C    T        0      0        2 
  19  chr19_30007601     AKia    C    T        0      0        2 
  19  chr19_30007601     AOna    C    T        0      0        2 
  19  chr19_30007601     ASom    C    T        0      0        2 
  19  chr19_30007601     HCab    C    T        0      0        2 
  19  chr19_30007601     HPrz    C    T        0      0        2 
  19  chr19_30007601     ZBoe    C    T        0      0        2 
  19  chr19_30007601     ZGre    C    T      0.5      1        2 
  19  chr19_30007601     ZHar    C    T        1      2        2 
  19  chr19_30007601   Sample    C    T        0      0        2 
  19  chr19_30007838     AAsi    T    A        1      2        2 
  19  chr19_30007838     AKia    T    A        0      0        2 
  19  chr19_30007838     AOna    T    A        0      0        2 
  19  chr19_30007838     ASom    T    A        0      0        2 
  19  chr19_30007838     HCab    T    A        0      0        2 
  19  chr19_30007838     HPrz    T    A        0      0        2 
  19  chr19_30007838     ZBoe    T    A        0      0        2 
  19  chr19_30007838     ZGre    T    A        0      0        2 
  19  chr19_30007838     ZHar    T    A        0      0        2 
  19  chr19_30007838   Sample    T    A        0      0        2 
  19  chr19_30008337     AAsi    T    C        0      0        2 
  19  chr19_30008337     AKia    T    C        0      0        2 
  19  chr19_30008337     AOna    T    C        0      0        2 
  19  chr19_30008337     ASom    T    C        1      2        2 
  19  chr19_30008337     HCab    T    C        0      0        2 
  19  chr19_30008337     HPrz    T    C        0      0        2 
  19  chr19_30008337     ZBoe    T    C        0      0        2 
  19  chr19_30008337     ZGre    T    C        0      0        2 
  19  chr19_30008337     ZHar    T    C        0      0        2 
  19  chr19_30008337   Sample    T    C        0      0        2 
  19  chr19_30008451     AAsi    T    G        0      0        2 
  19  chr19_30008451     AKia    T    G        0      0        2 
  19  chr19_30008451     AOna    T    G        0      0        2 
  19  chr19_30008451     ASom    T    G        0      0        2 
  19  chr19_30008451     HCab    T    G        0      0        2 
  19  chr19_30008451     HPrz    T    G      0.5      1        2 
  19  chr19_30008451     ZBoe    T    G        0      0        2 
  19  chr19_30008451     ZGre    T    G        0      0        2 
  19  chr19_30008451     ZHar    T    G        0      0        2 
  19  chr19_30008451   Sample    T    G        0      0        2 
  19  chr19_30013119     AAsi    A    G        0      0        2 
  19  chr19_30013119     AKia    A    G        0      0        2 
  19  chr19_30013119     AOna    A    G        0      0        2 
  19  chr19_30013119     ASom    A    G        0      0        2 
  19  chr19_30013119     HCab    A    G        0      0        2 
  19  chr19_30013119     HPrz    A    G        0      0        2 
  19  chr19_30013119     ZBoe    A    G        0      0        2 
  19  chr19_30013119     ZGre    A    G        0      0        2 
  19  chr19_30013119     ZHar    A    G        1      2        2 
  19  chr19_30013119   Sample    A    G        0      0        2 
  19  chr19_30024287     AAsi    A    G        0      0        2 
  19  chr19_30024287     AKia    A    G        0      0        2 
  19  chr19_30024287     AOna    A    G        0      0        2 
  19  chr19_30024287     ASom    A    G        0      0        2 
  19  chr19_30024287     HCab    A    G        0      0        2 
  19  chr19_30024287     HPrz    A    G        0      0        2 
  19  chr19_30024287     ZBoe    A    G        0      0        2 
  19  chr19_30024287     ZGre    A    G      0.5      1        2 
  19  chr19_30024287     ZHar    A    G        0      0        2 
  19  chr19_30024287   Sample    A    G        0      0        2 
  19  chr19_30026867     AAsi    A    G        0      0        2 
  19  chr19_30026867     AKia    A    G        0      0        2 
  19  chr19_30026867     AOna    A    G        0      0        2 
  19  chr19_30026867     ASom    A    G        0      0        2 
  19  chr19_30026867     HCab    A    G        1      2        2 
  19  chr19_30026867     HPrz    A    G      0.5      1        2 
  19  chr19_30026867     ZBoe    A    G        0      0        2 
  19  chr19_30026867     ZGre    A    G        0      0        2 
  19  chr19_30026867     ZHar    A    G        0      0        2 
  19  chr19_30026867   Sample    A    G        1      2        2 
  19  chr19_30027306     AAsi    A    G        0      0        2 
  19  chr19_30027306     AKia    A    G        0      0        2 
  19  chr19_30027306     AOna    A    G        0      0        2 
  19  chr19_30027306     ASom    A    G        0      0        2 
  19  chr19_30027306     HCab    A    G        0      0        2 
  19  chr19_30027306     HPrz    A    G        0      0        2 
  19  chr19_30027306     ZBoe    A    G        0      0        2 
  19  chr19_30027306     ZGre    A    G        0      0        2 
  19  chr19_30027306     ZHar    A    G        1      2        2 
  19  chr19_30027306   Sample    A    G        0      0        2 
  19  chr19_30030675     AAsi    G    C        0      0        2 
  19  chr19_30030675     AKia    G    C        0      0        2 
  19  chr19_30030675     AOna    G    C        0      0        2 
  19  chr19_30030675     ASom    G    C        0      0        2 
  19  chr19_30030675     HCab    G    C        1      2        2 
  19  chr19_30030675     HPrz    G    C        1      2        2 
  19  chr19_30030675     ZBoe    G    C        0      0        2 
  19  chr19_30030675     ZGre    G    C        0      0        2 
  19  chr19_30030675     ZHar    G    C        0      0        2 
  19  chr19_30030675   Sample    G    C        1      2        2 
  19  chr19_30037072     AAsi    A    G        0      0        2 
  19  chr19_30037072     AKia    A    G        0      0        2 
  19  chr19_30037072     AOna    A    G        0      0        2 
  19  chr19_30037072     ASom    A    G        0      0        2 
  19  chr19_30037072     HCab    A    G        0      0        2 
  19  chr19_30037072     HPrz    A    G        0      0        2 
  19  chr19_30037072     ZBoe    A    G        0      0        2 
  19  chr19_30037072     ZGre    A    G      0.5      1        2 
  19  chr19_30037072     ZHar    A    G        0      0        2 
  19  chr19_30037072   Sample    A    G        0      0        2 
  19  chr19_30043840     AAsi    G    A        0      0        2 
  19  chr19_30043840     AKia    G    A        0      0        2 
  19  chr19_30043840     AOna    G    A        0      0        2 
  19  chr19_30043840     ASom    G    A        0      0        2 
  19  chr19_30043840     HCab    G    A        1      2        2 
  19  chr19_30043840     HPrz    G    A        1      2        2 
  19  chr19_30043840     ZBoe    G    A        0      0        2 
  19  chr19_30043840     ZGre    G    A        0      0        2 
  19  chr19_30043840     ZHar    G    A        0      0        2 
  19  chr19_30043840   Sample    G    A        1      2        2 
  19  chr19_30047497     AAsi    A    T      0.5      1        2 
  19  chr19_30047497     AKia    A    T        0      0        2 
  19  chr19_30047497     AOna    A    T        0      0        2 
  19  chr19_30047497     ASom    A    T        0      0        2 
  19  chr19_30047497     HCab    A    T        0      0        2 
  19  chr19_30047497     HPrz    A    T        0      0        2 
  19  chr19_30047497     ZBoe    A    T        0      0        2 
  19  chr19_30047497     ZGre    A    T        0      0        2 
  19  chr19_30047497     ZHar    A    T        0      0        2 
  19  chr19_30047497   Sample    A    T        0      0        2 
  19  chr19_30048663     AAsi    T    A        0      0        2 
  19  chr19_30048663     AKia    T    A        0      0        2 
  19  chr19_30048663     AOna    T    A        0      0        2 
  19  chr19_30048663     ASom    T    A        0      0        2 
  19  chr19_30048663     HCab    T    A        1      2        2 
  19  chr19_30048663     HPrz    T    A        1      2        2 
  19  chr19_30048663     ZBoe    T    A        0      0        2 
  19  chr19_30048663     ZGre    T    A        0      0        2 
  19  chr19_30048663     ZHar    T    A        0      0        2 
  19  chr19_30048663   Sample    T    A        1      2        2 
  19  chr19_30053010     AAsi    T    C        0      0        2 
  19  chr19_30053010     AKia    T    C        0      0        2 
  19  chr19_30053010     AOna    T    C        0      0        2 
  19  chr19_30053010     ASom    T    C        0      0        2 
  19  chr19_30053010     HCab    T    C        0      0        2 
  19  chr19_30053010     HPrz    T    C        0      0        2 
  19  chr19_30053010     ZBoe    T    C        0      0        2 
  19  chr19_30053010     ZGre    T    C      0.5      1        2 
  19  chr19_30053010     ZHar    T    C        0      0        2 
  19  chr19_30053010   Sample    T    C        0      0        2 
  19  chr19_30054023     AAsi    C    T      0.5      1        2 
  19  chr19_30054023     AKia    C    T        0      0        2 
  19  chr19_30054023     AOna    C    T        0      0        2 
  19  chr19_30054023     ASom    C    T        1      2        2 
  19  chr19_30054023     HCab    C    T        0      0        2 
  19  chr19_30054023     HPrz    C    T        0      0        2 
  19  chr19_30054023     ZBoe    C    T        0      0        2 
  19  chr19_30054023     ZGre    C    T        0      0        2 
  19  chr19_30054023     ZHar    C    T        0      0        2 
  19  chr19_30054023   Sample    C    T        0      0        2 
  19  chr19_30054167     AAsi    T    C        0      0        2 
  19  chr19_30054167     AKia    T    C      0.5      1        2 
  19  chr19_30054167     AOna    T    C        1      2        2 
  19  chr19_30054167     ASom    T    C        0      0        2 
  19  chr19_30054167     HCab    T    C        0      0        2 
  19  chr19_30054167     HPrz    T    C        0      0        2 
  19  chr19_30054167     ZBoe    T    C        0      0        2 
  19  chr19_30054167     ZGre    T    C        0      0        2 
  19  chr19_30054167     ZHar    T    C        0      0        2 
  19  chr19_30054167   Sample    T    C        0      0        2 
  19  chr19_30055924     AAsi    G    A        0      0        2 
  19  chr19_30055924     AKia    G    A        0      0        2 
  19  chr19_30055924     AOna    G    A        0      0        2 
  19  chr19_30055924     ASom    G    A        0      0        2 
  19  chr19_30055924     HCab    G    A        0      0        2 
  19  chr19_30055924     HPrz    G    A      0.5      1        2 
  19  chr19_30055924     ZBoe    G    A        0      0        2 
  19  chr19_30055924     ZGre    G    A        0      0        2 
  19  chr19_30055924     ZHar    G    A        0      0        2 
  19  chr19_30055924   Sample    G    A        0      0        2 
  19  chr19_30060531     AAsi    A    C        0      0        2 
  19  chr19_30060531     AKia    A    C        0      0        2 
  19  chr19_30060531     AOna    A    C        0      0        2 
  19  chr19_30060531     ASom    A    C        0      0        2 
  19  chr19_30060531     HCab    A    C        1      2        2 
  19  chr19_30060531     HPrz    A    C        1      2        2 
  19  chr19_30060531     ZBoe    A    C        0      0        2 
  19  chr19_30060531     ZGre    A    C        0      0        2 
  19  chr19_30060531     ZHar    A    C        0      0        2 
  19  chr19_30060531   Sample    A    C        1      2        2 
  19  chr19_30063054     AAsi    T    C        0      0        2 
  19  chr19_30063054     AKia    T    C        0      0        2 
  19  chr19_30063054     AOna    T    C        0      0        2 
  19  chr19_30063054     ASom    T    C        0      0        2 
  19  chr19_30063054     HCab    T    C        0      0        2 
  19  chr19_30063054     HPrz    T    C        0      0        2 
  19  chr19_30063054     ZBoe    T    C        1      2        2 
  19  chr19_30063054     ZGre    T    C        1      2        2 
  19  chr19_30063054     ZHar    T    C        0      0        2 
  19  chr19_30063054   Sample    T    C        0      0        2 
  19  chr19_30066179     AAsi    T    C        0      0        2 
  19  chr19_30066179     AKia    T    C        0      0        2 
  19  chr19_30066179     AOna    T    C        0      0        2 
  19  chr19_30066179     ASom    T    C        0      0        2 
  19  chr19_30066179     HCab    T    C      0.5      1        2 
  19  chr19_30066179     HPrz    T    C        0      0        2 
  19  chr19_30066179     ZBoe    T    C        0      0        2 
  19  chr19_30066179     ZGre    T    C        0      0        2 
  19  chr19_30066179     ZHar    T    C        0      0        2 
  19  chr19_30066179   Sample    T    C        1      2        2 
  19  chr19_30077641     AAsi    C    G        0      0        2 
  19  chr19_30077641     AKia    C    G        0      0        2 
  19  chr19_30077641     AOna    C    G        0      0        2 
  19  chr19_30077641     ASom    C    G        0      0        2 
  19  chr19_30077641     HCab    C    G        1      2        2 
  19  chr19_30077641     HPrz    C    G        1      2        2 
  19  chr19_30077641     ZBoe    C    G        0      0        2 
  19  chr19_30077641     ZGre    C    G        0      0        2 
  19  chr19_30077641     ZHar    C    G        0      0        2 
  19  chr19_30077641   Sample    C    G        1      2        2 
  19  chr19_30082398     AAsi    A    T        0      0        2 
  19  chr19_30082398     AKia    A    T        1      2        2 
  19  chr19_30082398     AOna    A    T        0      0        2 
  19  chr19_30082398     ASom    A    T        0      0        2 
  19  chr19_30082398     HCab    A    T        0      0        2 
  19  chr19_30082398     HPrz    A    T        0      0        2 
  19  chr19_30082398     ZBoe    A    T        0      0        2 
  19  chr19_30082398     ZGre    A    T        0      0        2 
  19  chr19_30082398     ZHar    A    T        0      0        2 
  19  chr19_30082398   Sample    A    T        0      0        2 
  19  chr19_30082794     AAsi    A    G        0      0        2 
  19  chr19_30082794     AKia    A    G        0      0        2 
  19  chr19_30082794     AOna    A    G        0      0        2 
  19  chr19_30082794     ASom    A    G        0      0        2 
  19  chr19_30082794     HCab    A    G        0      0        2 
  19  chr19_30082794     HPrz    A    G        0      0        2 
  19  chr19_30082794     ZBoe    A    G      0.5      1        2 
  19  chr19_30082794     ZGre    A    G        0      0        2 
  19  chr19_30082794     ZHar    A    G        0      0        2 
  19  chr19_30082794   Sample    A    G        0      0        2 
  19  chr19_30087525     AAsi    G    A        0      0        2 
  19  chr19_30087525     AKia    G    A        0      0        2 
  19  chr19_30087525     AOna    G    A        0      0        2 
  19  chr19_30087525     ASom    G    A        0      0        2 
  19  chr19_30087525     HCab    G    A        1      2        2 
  19  chr19_30087525     HPrz    G    A        1      2        2 
  19  chr19_30087525     ZBoe    G    A        0      0        2 
  19  chr19_30087525     ZGre    G    A        0      0        2 
  19  chr19_30087525     ZHar    G    A        0      0        2 
  19  chr19_30087525   Sample    G    A        1      2        2 
  19  chr19_30092851     AAsi    T    C        0      0        2 
  19  chr19_30092851     AKia    T    C        0      0        2 
  19  chr19_30092851     AOna    T    C        0      0        2 
  19  chr19_30092851     ASom    T    C        0      0        2 
  19  chr19_30092851     HCab    T    C        1      2        2 
  19  chr19_30092851     HPrz    T    C        0      0        2 
  19  chr19_30092851     ZBoe    T    C        0      0        2 
  19  chr19_30092851     ZGre    T    C        0      0        2 
  19  chr19_30092851     ZHar    T    C        0      0        2 
  19  chr19_30092851   Sample    T    C        0      0        2 
  19  chr19_30099068     AAsi    T    C        0      0        2 
  19  chr19_30099068     AKia    T    C        0      0        2 
  19  chr19_30099068     AOna    T    C        0      0        2 
  19  chr19_30099068     ASom    T    C        0      0        2 
  19  chr19_30099068     HCab    T    C        0      0        2 
  19  chr19_30099068     HPrz    T    C        0      0        2 
  19  chr19_30099068     ZBoe    T    C      0.5      1        2 
  19  chr19_30099068     ZGre    T    C        0      0        2 
  19  chr19_30099068     ZHar    T    C        0      0        2 
  19  chr19_30099068   Sample    T    C        0      0        2 
  19  chr19_30099138     AAsi    G    T        0      0        2 
  19  chr19_30099138     AKia    G    T        0      0        2 
  19  chr19_30099138     AOna    G    T        0      0        2 
  19  chr19_30099138     ASom    G    T        0      0        2 
  19  chr19_30099138     HCab    G    T        1      2        2 
  19  chr19_30099138     HPrz    G    T        1      2        2 
  19  chr19_30099138     ZBoe    G    T        0      0        2 
  19  chr19_30099138     ZGre    G    T        0      0        2 
  19  chr19_30099138     ZHar    G    T        0      0        2 
  19  chr19_30099138   Sample    G    T        1      2        2 
  19  chr19_30109678     AAsi    T    C        0      0        2 
  19  chr19_30109678     AKia    T    C        0      0        2 
  19  chr19_30109678     AOna    T    C        0      0        2 
  19  chr19_30109678     ASom    T    C        0      0        2 
  19  chr19_30109678     HCab    T    C        0      0        2 
  19  chr19_30109678     HPrz    T    C      0.5      1        2 
  19  chr19_30109678     ZBoe    T    C        0      0        2 
  19  chr19_30109678     ZGre    T    C        0      0        2 
  19  chr19_30109678     ZHar    T    C        0      0        2 
  19  chr19_30109678   Sample    T    C        1      2        2 
  19  chr19_30109974     AAsi    T    C        0      0        2 
  19  chr19_30109974     AKia    T    C        0      0        2 
  19  chr19_30109974     AOna    T    C      0.5      1        2 
  19  chr19_30109974     ASom    T    C        0      0        2 
  19  chr19_30109974     HCab    T    C        0      0        2 
  19  chr19_30109974     HPrz    T    C        0      0        2 
  19  chr19_30109974     ZBoe    T    C        0      0        2 
  19  chr19_30109974     ZGre    T    C        0      0        2 
  19  chr19_30109974     ZHar    T    C        0      0        2 
  19  chr19_30109974   Sample    T    C        0      0        2 
  19  chr19_30118864     AAsi    A    G        0      0        2 
  19  chr19_30118864     AKia    A    G      0.5      1        2 
  19  chr19_30118864     AOna    A    G        0      0        2 
  19  chr19_30118864     ASom    A    G        0      0        2 
  19  chr19_30118864     HCab    A    G        0      0        2 
  19  chr19_30118864     HPrz    A    G        0      0        2 
  19  chr19_30118864     ZBoe    A    G        0      0        2 
  19  chr19_30118864     ZGre    A    G        0      0        2 
  19  chr19_30118864     ZHar    A    G        0      0        2 
  19  chr19_30118864   Sample    A    G        0      0        2 
  19  chr19_30121983     AAsi    T    C        0      0        2 
  19  chr19_30121983     AKia    T    C        1      2        2 
  19  chr19_30121983     AOna    T    C        0      0        2 
  19  chr19_30121983     ASom    T    C        0      0        2 
  19  chr19_30121983     HCab    T    C        0      0        2 
  19  chr19_30121983     HPrz    T    C        0      0        2 
  19  chr19_30121983     ZBoe    T    C        0      0        2 
  19  chr19_30121983     ZGre    T    C        0      0        2 
  19  chr19_30121983     ZHar    T    C        0      0        2 
  19  chr19_30121983   Sample    T    C        0      0        2 
  19  chr19_30127228     AAsi    T    G        0      0        2 
  19  chr19_30127228     AKia    T    G        0      0        2 
  19  chr19_30127228     AOna    T    G      0.5      1        2 
  19  chr19_30127228     ASom    T    G        0      0        2 
  19  chr19_30127228     HCab    T    G        0      0        2 
  19  chr19_30127228     HPrz    T    G        0      0        2 
  19  chr19_30127228     ZBoe    T    G        0      0        2 
  19  chr19_30127228     ZGre    T    G        0      0        2 
  19  chr19_30127228     ZHar    T    G        0      0        2 
  19  chr19_30127228   Sample    T    G        0      0        2 
  19  chr19_30130595     AAsi    T    C        0      0        2 
  19  chr19_30130595     AKia    T    C        0      0        2 
  19  chr19_30130595     AOna    T    C        0      0        2 
  19  chr19_30130595     ASom    T    C        0      0        2 
  19  chr19_30130595     HCab    T    C        0      0        2 
  19  chr19_30130595     HPrz    T    C      0.5      1        2 
  19  chr19_30130595     ZBoe    T    C        0      0        2 
  19  chr19_30130595     ZGre    T    C        0      0        2 
  19  chr19_30130595     ZHar    T    C        0      0        2 
  19  chr19_30130595   Sample    T    C        0      0        2 
  19  chr19_30132935     AAsi    A    G        0      0        2 
  19  chr19_30132935     AKia    A    G        0      0        2 
  19  chr19_30132935     AOna    A    G        0      0        2 
  19  chr19_30132935     ASom    A    G        0      0        2 
  19  chr19_30132935     HCab    A    G        1      2        2 
  19  chr19_30132935     HPrz    A    G        1      2        2 
  19  chr19_30132935     ZBoe    A    G        0      0        2 
  19  chr19_30132935     ZGre    A    G        0      0        2 
  19  chr19_30132935     ZHar    A    G        0      0        2 
  19  chr19_30132935   Sample    A    G        1      2        2 
  19  chr19_30132973     AAsi    C    A        0      0        2 
  19  chr19_30132973     AKia    C    A        0      0        2 
  19  chr19_30132973     AOna    C    A        0      0        2 
  19  chr19_30132973     ASom    C    A        0      0        2 
  19  chr19_30132973     HCab    C    A        1      2        2 
  19  chr19_30132973     HPrz    C    A        1      2        2 
  19  chr19_30132973     ZBoe    C    A        0      0        2 
  19  chr19_30132973     ZGre    C    A        0      0        2 
  19  chr19_30132973     ZHar    C    A        0      0        2 
  19  chr19_30132973   Sample    C    A        1      2        2 
  19  chr19_30135622     AAsi    A    G        0      0        2 
  19  chr19_30135622     AKia    A    G        0      0        2 
  19  chr19_30135622     AOna    A    G        0      0        2 
  19  chr19_30135622     ASom    A    G        0      0        2 
  19  chr19_30135622     HCab    A    G        0      0        2 
  19  chr19_30135622     HPrz    A    G        0      0        2 
  19  chr19_30135622     ZBoe    A    G        0      0        2 
  19  chr19_30135622     ZGre    A    G        0      0        2 
  19  chr19_30135622     ZHar    A    G        1      2        2 
  19  chr19_30135622   Sample    A    G        0      0        2 
  19  chr19_30142248     AAsi    A    G        0      0        2 
  19  chr19_30142248     AKia    A    G        0      0        2 
  19  chr19_30142248     AOna    A    G        0      0        2 
  19  chr19_30142248     ASom    A    G        0      0        2 
  19  chr19_30142248     HCab    A    G        0      0        2 
  19  chr19_30142248     HPrz    A    G        0      0        2 
  19  chr19_30142248     ZBoe    A    G        0      0        2 
  19  chr19_30142248     ZGre    A    G      0.5      1        2 
  19  chr19_30142248     ZHar    A    G        0      0        2 
  19  chr19_30142248   Sample    A    G        0      0        2 
  19  chr19_30143749     AAsi    G    A        0      0        2 
  19  chr19_30143749     AKia    G    A        1      2        2 
  19  chr19_30143749     AOna    G    A        0      0        2 
  19  chr19_30143749     ASom    G    A        0      0        2 
  19  chr19_30143749     HCab    G    A        0      0        2 
  19  chr19_30143749     HPrz    G    A        0      0        2 
  19  chr19_30143749     ZBoe    G    A        0      0        2 
  19  chr19_30143749     ZGre    G    A        0      0        2 
  19  chr19_30143749     ZHar    G    A        0      0        2 
  19  chr19_30143749   Sample    G    A        0      0        2 
  19  chr19_30144542     AAsi    G    T        0      0        2 
  19  chr19_30144542     AKia    G    T        0      0        2 
  19  chr19_30144542     AOna    G    T        0      0        2 
  19  chr19_30144542     ASom    G    T        0      0        2 
  19  chr19_30144542     HCab    G    T        0      0        2 
  19  chr19_30144542     HPrz    G    T        0      0        2 
  19  chr19_30144542     ZBoe    G    T      0.5      1        2 
  19  chr19_30144542     ZGre    G    T        0      0        2 
  19  chr19_30144542     ZHar    G    T        0      0        2 
  19  chr19_30144542   Sample    G    T        0      0        2 
  19  chr19_30146327     AAsi    T    C        0      0        2 
  19  chr19_30146327     AKia    T    C        0      0        2 
  19  chr19_30146327     AOna    T    C        0      0        2 
  19  chr19_30146327     ASom    T    C        0      0        2 
  19  chr19_30146327     HCab    T    C        1      2        2 
  19  chr19_30146327     HPrz    T    C        1      2        2 
  19  chr19_30146327     ZBoe    T    C        0      0        2 
  19  chr19_30146327     ZGre    T    C        0      0        2 
  19  chr19_30146327     ZHar    T    C        0      0        2 
  19  chr19_30146327   Sample    T    C        1      2        2 
  19  chr19_30157597     AAsi    T    C        0      0        2 
  19  chr19_30157597     AKia    T    C        1      2        2 
  19  chr19_30157597     AOna    T    C        0      0        2 
  19  chr19_30157597     ASom    T    C        0      0        2 
  19  chr19_30157597     HCab    T    C        0      0        2 
  19  chr19_30157597     HPrz    T    C        0      0        2 
  19  chr19_30157597     ZBoe    T    C        0      0        2 
  19  chr19_30157597     ZGre    T    C        0      0        2 
  19  chr19_30157597     ZHar    T    C        0      0        2 
  19  chr19_30157597   Sample    T    C        0      0        2 
  19  chr19_30157767     AAsi    T    C        0      0        2 
  19  chr19_30157767     AKia    T    C        1      2        2 
  19  chr19_30157767     AOna    T    C        0      0        2 
  19  chr19_30157767     ASom    T    C        0      0        2 
  19  chr19_30157767     HCab    T    C        0      0        2 
  19  chr19_30157767     HPrz    T    C        0      0        2 
  19  chr19_30157767     ZBoe    T    C        0      0        2 
  19  chr19_30157767     ZGre    T    C        0      0        2 
  19  chr19_30157767     ZHar    T    C        0      0        2 
  19  chr19_30157767   Sample    T    C        0      0        2 
  19  chr19_30158275     AAsi    G    A        0      0        2 
  19  chr19_30158275     AKia    G    A        0      0        2 
  19  chr19_30158275     AOna    G    A        0      0        2 
  19  chr19_30158275     ASom    G    A        0      0        2 
  19  chr19_30158275     HCab    G    A        0      0        2 
  19  chr19_30158275     HPrz    G    A      0.5      1        2 
  19  chr19_30158275     ZBoe    G    A        0      0        2 
  19  chr19_30158275     ZGre    G    A        0      0        2 
  19  chr19_30158275     ZHar    G    A        0      0        2 
  19  chr19_30158275   Sample    G    A        0      0        2 
  19  chr19_30174451     AAsi    T    A        0      0        2 
  19  chr19_30174451     AKia    T    A        0      0        2 
  19  chr19_30174451     AOna    T    A        0      0        2 
  19  chr19_30174451     ASom    T    A        0      0        2 
  19  chr19_30174451     HCab    T    A        1      2        2 
  19  chr19_30174451     HPrz    T    A      0.5      1        2 
  19  chr19_30174451     ZBoe    T    A        0      0        2 
  19  chr19_30174451     ZGre    T    A        0      0        2 
  19  chr19_30174451     ZHar    T    A        0      0        2 
  19  chr19_30174451   Sample    T    A        1      2        2 
  19  chr19_30177606     AAsi    A    G        0      0        2 
  19  chr19_30177606     AKia    A    G        0      0        2 
  19  chr19_30177606     AOna    A    G        0      0        2 
  19  chr19_30177606     ASom    A    G        0      0        2 
  19  chr19_30177606     HCab    A    G      0.5      1        2 
  19  chr19_30177606     HPrz    A    G      0.5      1        2 
  19  chr19_30177606     ZBoe    A    G        0      0        2 
  19  chr19_30177606     ZGre    A    G        0      0        2 
  19  chr19_30177606     ZHar    A    G        0      0        2 
  19  chr19_30177606   Sample    A    G        0      0        2 
  19  chr19_30178750     AAsi    C    T        0      0        2 
  19  chr19_30178750     AKia    C    T        0      0        2 
  19  chr19_30178750     AOna    C    T        0      0        2 
  19  chr19_30178750     ASom    C    T        0      0        2 
  19  chr19_30178750     HCab    C    T        1      2        2 
  19  chr19_30178750     HPrz    C    T      0.5      1        2 
  19  chr19_30178750     ZBoe    C    T        0      0        2 
  19  chr19_30178750     ZGre    C    T        0      0        2 
  19  chr19_30178750     ZHar    C    T        0      0        2 
  19  chr19_30178750   Sample    C    T        1      2        2 
  19  chr19_30181356     AAsi    T    C        0      0        2 
  19  chr19_30181356     AKia    T    C        0      0        2 
  19  chr19_30181356     AOna    T    C        0      0        2 
  19  chr19_30181356     ASom    T    C        0      0        2 
  19  chr19_30181356     HCab    T    C        1      2        2 
  19  chr19_30181356     HPrz    T    C        1      2        2 
  19  chr19_30181356     ZBoe    T    C        0      0        2 
  19  chr19_30181356     ZGre    T    C        0      0        2 
  19  chr19_30181356     ZHar    T    C        0      0        2 
  19  chr19_30181356   Sample    T    C        1      2        2 
  19  chr19_30181410     AAsi    T    C        0      0        2 
  19  chr19_30181410     AKia    T    C        0      0        2 
  19  chr19_30181410     AOna    T    C        0      0        2 
  19  chr19_30181410     ASom    T    C        0      0        2 
  19  chr19_30181410     HCab    T    C        1      2        2 
  19  chr19_30181410     HPrz    T    C        1      2        2 
  19  chr19_30181410     ZBoe    T    C        0      0        2 
  19  chr19_30181410     ZGre    T    C        0      0        2 
  19  chr19_30181410     ZHar    T    C        0      0        2 
  19  chr19_30181410   Sample    T    C        1      2        2 
  19  chr19_30182263     AAsi    T    C        0      0        2 
  19  chr19_30182263     AKia    T    C        0      0        2 
  19  chr19_30182263     AOna    T    C        0      0        2 
  19  chr19_30182263     ASom    T    C        0      0        2 
  19  chr19_30182263     HCab    T    C        0      0        2 
  19  chr19_30182263     HPrz    T    C        0      0        2 
  19  chr19_30182263     ZBoe    T    C      0.5      1        2 
  19  chr19_30182263     ZGre    T    C        0      0        2 
  19  chr19_30182263     ZHar    T    C        0      0        2 
  19  chr19_30182263   Sample    T    C        0      0        2 
  19  chr19_30182291     AAsi    T    C        0      0        2 
  19  chr19_30182291     AKia    T    C        0      0        2 
  19  chr19_30182291     AOna    T    C        0      0        2 
  19  chr19_30182291     ASom    T    C        0      0        2 
  19  chr19_30182291     HCab    T    C      0.5      1        2 
  19  chr19_30182291     HPrz    T    C      0.5      1        2 
  19  chr19_30182291     ZBoe    T    C        0      0        2 
  19  chr19_30182291     ZGre    T    C        0      0        2 
  19  chr19_30182291     ZHar    T    C        0      0        2 
  19  chr19_30182291   Sample    T    C        1      2        2 
  19  chr19_30183982     AAsi    A    G        0      0        2 
  19  chr19_30183982     AKia    A    G        0      0        2 
  19  chr19_30183982     AOna    A    G        0      0        2 
  19  chr19_30183982     ASom    A    G        0      0        2 
  19  chr19_30183982     HCab    A    G      0.5      1        2 
  19  chr19_30183982     HPrz    A    G        0      0        2 
  19  chr19_30183982     ZBoe    A    G        0      0        2 
  19  chr19_30183982     ZGre    A    G        0      0        2 
  19  chr19_30183982     ZHar    A    G        0      0        2 
  19  chr19_30183982   Sample    A    G        0      0        2 
  19  chr19_30184627     AAsi    C    T        0      0        2 
  19  chr19_30184627     AKia    C    T        0      0        2 
  19  chr19_30184627     AOna    C    T      0.5      1        2 
  19  chr19_30184627     ASom    C    T        0      0        2 
  19  chr19_30184627     HCab    C    T        0      0        2 
  19  chr19_30184627     HPrz    C    T        0      0        2 
  19  chr19_30184627     ZBoe    C    T        0      0        2 
  19  chr19_30184627     ZGre    C    T        0      0        2 
  19  chr19_30184627     ZHar    C    T        0      0        2 
  19  chr19_30184627   Sample    C    T        0      0        2 
  19  chr19_30193521     AAsi    T    C        0      0        2 
  19  chr19_30193521     AKia    T    C        0      0        2 
  19  chr19_30193521     AOna    T    C        0      0        2 
  19  chr19_30193521     ASom    T    C        0      0        2 
  19  chr19_30193521     HCab    T    C        0      0        2 
  19  chr19_30193521     HPrz    T    C        0      0        2 
  19  chr19_30193521     ZBoe    T    C      0.5      1        2 
  19  chr19_30193521     ZGre    T    C        0      0        2 
  19  chr19_30193521     ZHar    T    C        0      0        2 
  19  chr19_30193521   Sample    T    C        0      0        2 
  19  chr19_30193572     AAsi    A    G        0      0        2 
  19  chr19_30193572     AKia    A    G        0      0        2 
  19  chr19_30193572     AOna    A    G        0      0        2 
  19  chr19_30193572     ASom    A    G        0      0        2 
  19  chr19_30193572     HCab    A    G        1      2        2 
  19  chr19_30193572     HPrz    A    G        1      2        2 
  19  chr19_30193572     ZBoe    A    G        0      0        2 
  19  chr19_30193572     ZGre    A    G        0      0        2 
  19  chr19_30193572     ZHar    A    G        0      0        2 
  19  chr19_30193572   Sample    A    G        1      2        2 
  19  chr19_30196753     AAsi    T    G        0      0        2 
  19  chr19_30196753     AKia    T    G        0      0        2 
  19  chr19_30196753     AOna    T    G        0      0        2 
  19  chr19_30196753     ASom    T    G        0      0        2 
  19  chr19_30196753     HCab    T    G        1      2        2 
  19  chr19_30196753     HPrz    T    G        1      2        2 
  19  chr19_30196753     ZBoe    T    G        0      0        2 
  19  chr19_30196753     ZGre    T    G        0      0        2 
  19  chr19_30196753     ZHar    T    G        0      0        2 
  19  chr19_30196753   Sample    T    G        1      2        2 
  19  chr19_30210288     AAsi    A    G        0      0        2 
  19  chr19_30210288     AKia    A    G        0      0        2 
  19  chr19_30210288     AOna    A    G        0      0        2 
  19  chr19_30210288     ASom    A    G        0      0        2 
  19  chr19_30210288     HCab    A    G        0      0        2 
  19  chr19_30210288     HPrz    A    G        0      0        2 
  19  chr19_30210288     ZBoe    A    G      0.5      1        2 
  19  chr19_30210288     ZGre    A    G        0      0        2 
  19  chr19_30210288     ZHar    A    G        0      0        2 
  19  chr19_30210288   Sample    A    G        0      0        2 
  19  chr19_30222924     AAsi    T    C        0      0        2 
  19  chr19_30222924     AKia    T    C        0      0        2 
  19  chr19_30222924     AOna    T    C        0      0        2 
  19  chr19_30222924     ASom    T    C        0      0        2 
  19  chr19_30222924     HCab    T    C        1      2        2 
  19  chr19_30222924     HPrz    T    C        1      2        2 
  19  chr19_30222924     ZBoe    T    C        0      0        2 
  19  chr19_30222924     ZGre    T    C        0      0        2 
  19  chr19_30222924     ZHar    T    C        0      0        2 
  19  chr19_30222924   Sample    T    C        1      2        2 
  19  chr19_30230394     AAsi    A    G        0      0        2 
  19  chr19_30230394     AKia    A    G      0.5      1        2 
  19  chr19_30230394     AOna    A    G        1      2        2 
  19  chr19_30230394     ASom    A    G        0      0        2 
  19  chr19_30230394     HCab    A    G        0      0        2 
  19  chr19_30230394     HPrz    A    G        0      0        2 
  19  chr19_30230394     ZBoe    A    G        0      0        2 
  19  chr19_30230394     ZGre    A    G        0      0        2 
  19  chr19_30230394     ZHar    A    G        0      0        2 
  19  chr19_30230394   Sample    A    G        0      0        2 
  19  chr19_30233664     AAsi    A    G        0      0        2 
  19  chr19_30233664     AKia    A    G        0      0        2 
  19  chr19_30233664     AOna    A    G        0      0        2 
  19  chr19_30233664     ASom    A    G        0      0        2 
  19  chr19_30233664     HCab    A    G        1      2        2 
  19  chr19_30233664     HPrz    A    G        1      2        2 
  19  chr19_30233664     ZBoe    A    G        0      0        2 
  19  chr19_30233664     ZGre    A    G        0      0        2 
  19  chr19_30233664     ZHar    A    G        0      0        2 
  19  chr19_30233664   Sample    A    G        1      2        2 
  19  chr19_30243286     AAsi    A    C        0      0        2 
  19  chr19_30243286     AKia    A    C        0      0        2 
  19  chr19_30243286     AOna    A    C        0      0        2 
  19  chr19_30243286     ASom    A    C        0      0        2 
  19  chr19_30243286     HCab    A    C        1      2        2 
  19  chr19_30243286     HPrz    A    C        1      2        2 
  19  chr19_30243286     ZBoe    A    C        0      0        2 
  19  chr19_30243286     ZGre    A    C        0      0        2 
  19  chr19_30243286     ZHar    A    C        0      0        2 
  19  chr19_30243286   Sample    A    C        1      2        2 
  19  chr19_30246278     AAsi    A    T        0      0        2 
  19  chr19_30246278     AKia    A    T        0      0        2 
  19  chr19_30246278     AOna    A    T        0      0        2 
  19  chr19_30246278     ASom    A    T        0      0        2 
  19  chr19_30246278     HCab    A    T        0      0        2 
  19  chr19_30246278     HPrz    A    T        0      0        2 
  19  chr19_30246278     ZBoe    A    T        0      0        2 
  19  chr19_30246278     ZGre    A    T      0.5      1        2 
  19  chr19_30246278     ZHar    A    T        0      0        2 
  19  chr19_30246278   Sample    A    T        0      0        2 
  19  chr19_30249087     AAsi    G    A        0      0        2 
  19  chr19_30249087     AKia    G    A        0      0        2 
  19  chr19_30249087     AOna    G    A        0      0        2 
  19  chr19_30249087     ASom    G    A        0      0        2 
  19  chr19_30249087     HCab    G    A        1      2        2 
  19  chr19_30249087     HPrz    G    A        1      2        2 
  19  chr19_30249087     ZBoe    G    A        0      0        2 
  19  chr19_30249087     ZGre    G    A        0      0        2 
  19  chr19_30249087     ZHar    G    A        0      0        2 
  19  chr19_30249087   Sample    G    A        1      2        2 
  19  chr19_30249451     AAsi    T    C      0.5      1        2 
  19  chr19_30249451     AKia    T    C        0      0        2 
  19  chr19_30249451     AOna    T    C        0      0        2 
  19  chr19_30249451     ASom    T    C        0      0        2 
  19  chr19_30249451     HCab    T    C        0      0        2 
  19  chr19_30249451     HPrz    T    C        0      0        2 
  19  chr19_30249451     ZBoe    T    C        0      0        2 
  19  chr19_30249451     ZGre    T    C        1      2        2 
  19  chr19_30249451     ZHar    T    C        0      0        2 
  19  chr19_30249451   Sample    T    C        0      0        2 
  19  chr19_30250365     AAsi    T    C        0      0        2 
  19  chr19_30250365     AKia    T    C        0      0        2 
  19  chr19_30250365     AOna    T    C        0      0        2 
  19  chr19_30250365     ASom    T    C        0      0        2 
  19  chr19_30250365     HCab    T    C        1      2        2 
  19  chr19_30250365     HPrz    T    C        1      2        2 
  19  chr19_30250365     ZBoe    T    C      0.5      1        2 
  19  chr19_30250365     ZGre    T    C        0      0        2 
  19  chr19_30250365     ZHar    T    C        0      0        2 
  19  chr19_30250365   Sample    T    C        1      2        2 
  19  chr19_30252493     AAsi    T    C        0      0        2 
  19  chr19_30252493     AKia    T    C        0      0        2 
  19  chr19_30252493     AOna    T    C        0      0        2 
  19  chr19_30252493     ASom    T    C        0      0        2 
  19  chr19_30252493     HCab    T    C        1      2        2 
  19  chr19_30252493     HPrz    T    C        1      2        2 
  19  chr19_30252493     ZBoe    T    C        0      0        2 
  19  chr19_30252493     ZGre    T    C        0      0        2 
  19  chr19_30252493     ZHar    T    C        0      0        2 
  19  chr19_30252493   Sample    T    C        1      2        2 
  19  chr19_30256155     AAsi    A    G        0      0        2 
  19  chr19_30256155     AKia    A    G        0      0        2 
  19  chr19_30256155     AOna    A    G        0      0        2 
  19  chr19_30256155     ASom    A    G        0      0        2 
  19  chr19_30256155     HCab    A    G        1      2        2 
  19  chr19_30256155     HPrz    A    G        1      2        2 
  19  chr19_30256155     ZBoe    A    G        0      0        2 
  19  chr19_30256155     ZGre    A    G        0      0        2 
  19  chr19_30256155     ZHar    A    G        0      0        2 
  19  chr19_30256155   Sample    A    G        1      2        2 
  19  chr19_30257946     AAsi    G    A        0      0        2 
  19  chr19_30257946     AKia    G    A        0      0        2 
  19  chr19_30257946     AOna    G    A        0      0        2 
  19  chr19_30257946     ASom    G    A        0      0        2 
  19  chr19_30257946     HCab    G    A        1      2        2 
  19  chr19_30257946     HPrz    G    A        1      2        2 
  19  chr19_30257946     ZBoe    G    A        0      0        2 
  19  chr19_30257946     ZGre    G    A        0      0        2 
  19  chr19_30257946     ZHar    G    A        0      0        2 
  19  chr19_30257946   Sample    G    A        1      2        2 
  19  chr19_30261586     AAsi    A    G        0      0        2 
  19  chr19_30261586     AKia    A    G        0      0        2 
  19  chr19_30261586     AOna    A    G        0      0        2 
  19  chr19_30261586     ASom    A    G        0      0        2 
  19  chr19_30261586     HCab    A    G        1      2        2 
  19  chr19_30261586     HPrz    A    G        1      2        2 
  19  chr19_30261586     ZBoe    A    G        0      0        2 
  19  chr19_30261586     ZGre    A    G        0      0        2 
  19  chr19_30261586     ZHar    A    G        0      0        2 
  19  chr19_30261586   Sample    A    G        1      2        2 
  19  chr19_30264914     AAsi    T    C        0      0        2 
  19  chr19_30264914     AKia    T    C        0      0        2 
  19  chr19_30264914     AOna    T    C        0      0        2 
  19  chr19_30264914     ASom    T    C        0      0        2 
  19  chr19_30264914     HCab    T    C        0      0        2 
  19  chr19_30264914     HPrz    T    C      0.5      1        2 
  19  chr19_30264914     ZBoe    T    C        0      0        2 
  19  chr19_30264914     ZGre    T    C        0      0        2 
  19  chr19_30264914     ZHar    T    C        0      0        2 
  19  chr19_30264914   Sample    T    C        0      0        2 
  19  chr19_30267643     AAsi    T    C        0      0        2 
  19  chr19_30267643     AKia    T    C        0      0        2 
  19  chr19_30267643     AOna    T    C        0      0        2 
  19  chr19_30267643     ASom    T    C        0      0        2 
  19  chr19_30267643     HCab    T    C        1      2        2 
  19  chr19_30267643     HPrz    T    C        1      2        2 
  19  chr19_30267643     ZBoe    T    C        0      0        2 
  19  chr19_30267643     ZGre    T    C        0      0        2 
  19  chr19_30267643     ZHar    T    C        0      0        2 
  19  chr19_30267643   Sample    T    C        0      0        2 
  19  chr19_30268707     AAsi    T    C        0      0        2 
  19  chr19_30268707     AKia    T    C        0      0        2 
  19  chr19_30268707     AOna    T    C        0      0        2 
  19  chr19_30268707     ASom    T    C        0      0        2 
  19  chr19_30268707     HCab    T    C        0      0        2 
  19  chr19_30268707     HPrz    T    C        0      0        2 
  19  chr19_30268707     ZBoe    T    C        0      0        2 
  19  chr19_30268707     ZGre    T    C        1      2        2 
  19  chr19_30268707     ZHar    T    C        0      0        2 
  19  chr19_30268707   Sample    T    C        0      0        2 
  19  chr19_30268936     AAsi    G    C        0      0        2 
  19  chr19_30268936     AKia    G    C        0      0        2 
  19  chr19_30268936     AOna    G    C        0      0        2 
  19  chr19_30268936     ASom    G    C        0      0        2 
  19  chr19_30268936     HCab    G    C        1      2        2 
  19  chr19_30268936     HPrz    G    C        1      2        2 
  19  chr19_30268936     ZBoe    G    C        0      0        2 
  19  chr19_30268936     ZGre    G    C        0      0        2 
  19  chr19_30268936     ZHar    G    C        0      0        2 
  19  chr19_30268936   Sample    G    C        1      2        2 
  19  chr19_30270114     AAsi    G    A        0      0        2 
  19  chr19_30270114     AKia    G    A        0      0        2 
  19  chr19_30270114     AOna    G    A        0      0        2 
  19  chr19_30270114     ASom    G    A        0      0        2 
  19  chr19_30270114     HCab    G    A        1      2        2 
  19  chr19_30270114     HPrz    G    A        1      2        2 
  19  chr19_30270114     ZBoe    G    A        0      0        2 
  19  chr19_30270114     ZGre    G    A        0      0        2 
  19  chr19_30270114     ZHar    G    A        0      0        2 
  19  chr19_30270114   Sample    G    A        1      2        2 
  19  chr19_30270960     AAsi    T    C        0      0        2 
  19  chr19_30270960     AKia    T    C        0      0        2 
  19  chr19_30270960     AOna    T    C      0.5      1        2 
  19  chr19_30270960     ASom    T    C        0      0        2 
  19  chr19_30270960     HCab    T    C        0      0        2 
  19  chr19_30270960     HPrz    T    C        0      0        2 
  19  chr19_30270960     ZBoe    T    C        0      0        2 
  19  chr19_30270960     ZGre    T    C        0      0        2 
  19  chr19_30270960     ZHar    T    C        0      0        2 
  19  chr19_30270960   Sample    T    C        0      0        2 
  19  chr19_30271224     AAsi    G    A        0      0        2 
  19  chr19_30271224     AKia    G    A        0      0        2 
  19  chr19_30271224     AOna    G    A        0      0        2 
  19  chr19_30271224     ASom    G    A        0      0        2 
  19  chr19_30271224     HCab    G    A        1      2        2 
  19  chr19_30271224     HPrz    G    A        1      2        2 
  19  chr19_30271224     ZBoe    G    A        0      0        2 
  19  chr19_30271224     ZGre    G    A        0      0        2 
  19  chr19_30271224     ZHar    G    A        0      0        2 
  19  chr19_30271224   Sample    G    A        1      2        2 
  19  chr19_30275710     AAsi    G    C        0      0        2 
  19  chr19_30275710     AKia    G    C        0      0        2 
  19  chr19_30275710     AOna    G    C        0      0        2 
  19  chr19_30275710     ASom    G    C        0      0        2 
  19  chr19_30275710     HCab    G    C        1      2        2 
  19  chr19_30275710     HPrz    G    C        1      2        2 
  19  chr19_30275710     ZBoe    G    C        0      0        2 
  19  chr19_30275710     ZGre    G    C        0      0        2 
  19  chr19_30275710     ZHar    G    C        0      0        2 
  19  chr19_30275710   Sample    G    C        1      2        2 
  19  chr19_30275813     AAsi    A    G        0      0        2 
  19  chr19_30275813     AKia    A    G        0      0        2 
  19  chr19_30275813     AOna    A    G        0      0        2 
  19  chr19_30275813     ASom    A    G        0      0        2 
  19  chr19_30275813     HCab    A    G        0      0        2 
  19  chr19_30275813     HPrz    A    G        0      0        2 
  19  chr19_30275813     ZBoe    A    G      0.5      1        2 
  19  chr19_30275813     ZGre    A    G        0      0        2 
  19  chr19_30275813     ZHar    A    G        0      0        2 
  19  chr19_30275813   Sample    A    G        0      0        2 
  19  chr19_30276007     AAsi    A    G        0      0        2 
  19  chr19_30276007     AKia    A    G        0      0        2 
  19  chr19_30276007     AOna    A    G        0      0        2 
  19  chr19_30276007     ASom    A    G        0      0        2 
  19  chr19_30276007     HCab    A    G        0      0        2 
  19  chr19_30276007     HPrz    A    G        0      0        2 
  19  chr19_30276007     ZBoe    A    G        0      0        2 
  19  chr19_30276007     ZGre    A    G        1      2        2 
  19  chr19_30276007     ZHar    A    G        0      0        2 
  19  chr19_30276007   Sample    A    G        0      0        2 
  19  chr19_30278878     AAsi    G    A        0      0        2 
  19  chr19_30278878     AKia    G    A        0      0        2 
  19  chr19_30278878     AOna    G    A        0      0        2 
  19  chr19_30278878     ASom    G    A        0      0        2 
  19  chr19_30278878     HCab    G    A        0      0        2 
  19  chr19_30278878     HPrz    G    A        0      0        2 
  19  chr19_30278878     ZBoe    G    A      0.5      1        2 
  19  chr19_30278878     ZGre    G    A        0      0        2 
  19  chr19_30278878     ZHar    G    A        0      0        2 
  19  chr19_30278878   Sample    G    A        0      0        2 
  19  chr19_30282258     AAsi    G    T        0      0        2 
  19  chr19_30282258     AKia    G    T        0      0        2 
  19  chr19_30282258     AOna    G    T      0.5      1        2 
  19  chr19_30282258     ASom    G    T        0      0        2 
  19  chr19_30282258     HCab    G    T        0      0        2 
  19  chr19_30282258     HPrz    G    T        0      0        2 
  19  chr19_30282258     ZBoe    G    T        0      0        2 
  19  chr19_30282258     ZGre    G    T        0      0        2 
  19  chr19_30282258     ZHar    G    T        0      0        2 
  19  chr19_30282258   Sample    G    T        0      0        2 
  19  chr19_30287779     AAsi    G    A        0      0        2 
  19  chr19_30287779     AKia    G    A        0      0        2 
  19  chr19_30287779     AOna    G    A        0      0        2 
  19  chr19_30287779     ASom    G    A        0      0        2 
  19  chr19_30287779     HCab    G    A        0      0        2 
  19  chr19_30287779     HPrz    G    A        0      0        2 
  19  chr19_30287779     ZBoe    G    A        0      0        2 
  19  chr19_30287779     ZGre    G    A        0      0        2 
  19  chr19_30287779     ZHar    G    A        1      2        2 
  19  chr19_30287779   Sample    G    A        0      0        2 
  19  chr19_30296848     AAsi    A    G        1      2        2 
  19  chr19_30296848     AKia    A    G        0      0        2 
  19  chr19_30296848     AOna    A    G        0      0        2 
  19  chr19_30296848     ASom    A    G        0      0        2 
  19  chr19_30296848     HCab    A    G        1      2        2 
  19  chr19_30296848     HPrz    A    G        1      2        2 
  19  chr19_30296848     ZBoe    A    G        0      0        2 
  19  chr19_30296848     ZGre    A    G        0      0        2 
  19  chr19_30296848     ZHar    A    G        0      0        2 
  19  chr19_30296848   Sample    A    G        1      2        2 
  19  chr19_30299849     AAsi    G    C        0      0        2 
  19  chr19_30299849     AKia    G    C        0      0        2 
  19  chr19_30299849     AOna    G    C        0      0        2 
  19  chr19_30299849     ASom    G    C        0      0        2 
  19  chr19_30299849     HCab    G    C        1      2        2 
  19  chr19_30299849     HPrz    G    C        1      2        2 
  19  chr19_30299849     ZBoe    G    C        0      0        2 
  19  chr19_30299849     ZGre    G    C        0      0        2 
  19  chr19_30299849     ZHar    G    C        0      0        2 
  19  chr19_30299849   Sample    G    C        1      2        2 
  19  chr19_30300426     AAsi    G    T        0      0        2 
  19  chr19_30300426     AKia    G    T        0      0        2 
  19  chr19_30300426     AOna    G    T      0.5      1        2 
  19  chr19_30300426     ASom    G    T        0      0        2 
  19  chr19_30300426     HCab    G    T        0      0        2 
  19  chr19_30300426     HPrz    G    T        0      0        2 
  19  chr19_30300426     ZBoe    G    T        0      0        2 
  19  chr19_30300426     ZGre    G    T        0      0        2 
  19  chr19_30300426     ZHar    G    T        0      0        2 
  19  chr19_30300426   Sample    G    T        0      0        2 
  19  chr19_30301629     AAsi    G    C        0      0        2 
  19  chr19_30301629     AKia    G    C        0      0        2 
  19  chr19_30301629     AOna    G    C        0      0        2 
  19  chr19_30301629     ASom    G    C        0      0        2 
  19  chr19_30301629     HCab    G    C        1      2        2 
  19  chr19_30301629     HPrz    G    C        1      2        2 
  19  chr19_30301629     ZBoe    G    C        0      0        2 
  19  chr19_30301629     ZGre    G    C        0      0        2 
  19  chr19_30301629     ZHar    G    C        0      0        2 
  19  chr19_30301629   Sample    G    C        1      2        2 
  19  chr19_30302789     AAsi    A    T        0      0        2 
  19  chr19_30302789     AKia    A    T        1      2        2 
  19  chr19_30302789     AOna    A    T        0      0        2 
  19  chr19_30302789     ASom    A    T        0      0        2 
  19  chr19_30302789     HCab    A    T        0      0        2 
  19  chr19_30302789     HPrz    A    T        0      0        2 
  19  chr19_30302789     ZBoe    A    T        0      0        2 
  19  chr19_30302789     ZGre    A    T        0      0        2 
  19  chr19_30302789     ZHar    A    T        0      0        2 
  19  chr19_30302789   Sample    A    T        0      0        2 
  19  chr19_30305684     AAsi    A    C        0      0        2 
  19  chr19_30305684     AKia    A    C        0      0        2 
  19  chr19_30305684     AOna    A    C        0      0        2 
  19  chr19_30305684     ASom    A    C        0      0        2 
  19  chr19_30305684     HCab    A    C        0      0        2 
  19  chr19_30305684     HPrz    A    C        0      0        2 
  19  chr19_30305684     ZBoe    A    C        1      2        2 
  19  chr19_30305684     ZGre    A    C        0      0        2 
  19  chr19_30305684     ZHar    A    C        0      0        2 
  19  chr19_30305684   Sample    A    C        0      0        2 
  19  chr19_30311694     AAsi    A    C        0      0        2 
  19  chr19_30311694     AKia    A    C        0      0        2 
  19  chr19_30311694     AOna    A    C        0      0        2 
  19  chr19_30311694     ASom    A    C        0      0        2 
  19  chr19_30311694     HCab    A    C        1      2        2 
  19  chr19_30311694     HPrz    A    C        1      2        2 
  19  chr19_30311694     ZBoe    A    C        0      0        2 
  19  chr19_30311694     ZGre    A    C        0      0        2 
  19  chr19_30311694     ZHar    A    C        0      0        2 
  19  chr19_30311694   Sample    A    C        1      2        2 
  19  chr19_30322283     AAsi    G    A        0      0        2 
  19  chr19_30322283     AKia    G    A        0      0        2 
  19  chr19_30322283     AOna    G    A        0      0        2 
  19  chr19_30322283     ASom    G    A        0      0        2 
  19  chr19_30322283     HCab    G    A        1      2        2 
  19  chr19_30322283     HPrz    G    A        1      2        2 
  19  chr19_30322283     ZBoe    G    A        0      0        2 
  19  chr19_30322283     ZGre    G    A        0      0        2 
  19  chr19_30322283     ZHar    G    A        0      0        2 
  19  chr19_30322283   Sample    G    A        1      2        2 
  19  chr19_30329410     AAsi    G    C        0      0        2 
  19  chr19_30329410     AKia    G    C        1      2        2 
  19  chr19_30329410     AOna    G    C        0      0        2 
  19  chr19_30329410     ASom    G    C        0      0        2 
  19  chr19_30329410     HCab    G    C        0      0        2 
  19  chr19_30329410     HPrz    G    C        0      0        2 
  19  chr19_30329410     ZBoe    G    C        0      0        2 
  19  chr19_30329410     ZGre    G    C        0      0        2 
  19  chr19_30329410     ZHar    G    C        0      0        2 
  19  chr19_30329410   Sample    G    C        0      0        2 
  19  chr19_30331854     AAsi    A    G        0      0        2 
  19  chr19_30331854     AKia    A    G        0      0        2 
  19  chr19_30331854     AOna    A    G        0      0        2 
  19  chr19_30331854     ASom    A    G        0      0        2 
  19  chr19_30331854     HCab    A    G        0      0        2 
  19  chr19_30331854     HPrz    A    G        0      0        2 
  19  chr19_30331854     ZBoe    A    G        0      0        2 
  19  chr19_30331854     ZGre    A    G        0      0        2 
  19  chr19_30331854     ZHar    A    G        1      2        2 
  19  chr19_30331854   Sample    A    G        0      0        2 
  19  chr19_30334723     AAsi    G    A        0      0        2 
  19  chr19_30334723     AKia    G    A        0      0        2 
  19  chr19_30334723     AOna    G    A        0      0        2 
  19  chr19_30334723     ASom    G    A        0      0        2 
  19  chr19_30334723     HCab    G    A        1      2        2 
  19  chr19_30334723     HPrz    G    A        1      2        2 
  19  chr19_30334723     ZBoe    G    A        0      0        2 
  19  chr19_30334723     ZGre    G    A        0      0        2 
  19  chr19_30334723     ZHar    G    A        0      0        2 
  19  chr19_30334723   Sample    G    A        1      2        2 
  19  chr19_30337565     AAsi    C    T        0      0        2 
  19  chr19_30337565     AKia    C    T        0      0        2 
  19  chr19_30337565     AOna    C    T        0      0        2 
  19  chr19_30337565     ASom    C    T        0      0        2 
  19  chr19_30337565     HCab    C    T        1      2        2 
  19  chr19_30337565     HPrz    C    T        0      0        2 
  19  chr19_30337565     ZBoe    C    T        0      0        2 
  19  chr19_30337565     ZGre    C    T        0      0        2 
  19  chr19_30337565     ZHar    C    T        0      0        2 
  19  chr19_30337565   Sample    C    T        1      2        2 
  19  chr19_30343920     AAsi    C    G        0      0        2 
  19  chr19_30343920     AKia    C    G        0      0        2 
  19  chr19_30343920     AOna    C    G      0.5      1        2 
  19  chr19_30343920     ASom    C    G        0      0        2 
  19  chr19_30343920     HCab    C    G        0      0        2 
  19  chr19_30343920     HPrz    C    G        0      0        2 
  19  chr19_30343920     ZBoe    C    G        0      0        2 
  19  chr19_30343920     ZGre    C    G        0      0        2 
  19  chr19_30343920     ZHar    C    G        0      0        2 
  19  chr19_30343920   Sample    C    G        0      0        2 
  19  chr19_30347622     AAsi    G    T        0      0        2 
  19  chr19_30347622     AKia    G    T        0      0        2 
  19  chr19_30347622     AOna    G    T        0      0        2 
  19  chr19_30347622     ASom    G    T        0      0        2 
  19  chr19_30347622     HCab    G    T        1      2        2 
  19  chr19_30347622     HPrz    G    T        1      2        2 
  19  chr19_30347622     ZBoe    G    T        0      0        2 
  19  chr19_30347622     ZGre    G    T        0      0        2 
  19  chr19_30347622     ZHar    G    T        0      0        2 
  19  chr19_30347622   Sample    G    T        1      2        2 
  19  chr19_30350121     AAsi    T    C        0      0        2 
  19  chr19_30350121     AKia    T    C        0      0        2 
  19  chr19_30350121     AOna    T    C        0      0        2 
  19  chr19_30350121     ASom    T    C        0      0        2 
  19  chr19_30350121     HCab    T    C        1      2        2 
  19  chr19_30350121     HPrz    T    C        1      2        2 
  19  chr19_30350121     ZBoe    T    C        0      0        2 
  19  chr19_30350121     ZGre    T    C        0      0        2 
  19  chr19_30350121     ZHar    T    C        0      0        2 
  19  chr19_30350121   Sample    T    C        1      2        2 
  19  chr19_30354293     AAsi    C    T        0      0        2 
  19  chr19_30354293     AKia    C    T        0      0        2 
  19  chr19_30354293     AOna    C    T        0      0        2 
  19  chr19_30354293     ASom    C    T        0      0        2 
  19  chr19_30354293     HCab    C    T        1      2        2 
  19  chr19_30354293     HPrz    C    T        1      2        2 
  19  chr19_30354293     ZBoe    C    T        0      0        2 
  19  chr19_30354293     ZGre    C    T        0      0        2 
  19  chr19_30354293     ZHar    C    T        0      0        2 
  19  chr19_30354293   Sample    C    T        1      2        2 
  19  chr19_30357023     AAsi    T    G        0      0        2 
  19  chr19_30357023     AKia    T    G        0      0        2 
  19  chr19_30357023     AOna    T    G        0      0        2 
  19  chr19_30357023     ASom    T    G        0      0        2 
  19  chr19_30357023     HCab    T    G        1      2        2 
  19  chr19_30357023     HPrz    T    G        1      2        2 
  19  chr19_30357023     ZBoe    T    G        0      0        2 
  19  chr19_30357023     ZGre    T    G        0      0        2 
  19  chr19_30357023     ZHar    T    G        0      0        2 
  19  chr19_30357023   Sample    T    G        1      2        2 
  19  chr19_30357922     AAsi    T    C        0      0        2 
  19  chr19_30357922     AKia    T    C      0.5      1        2 
  19  chr19_30357922     AOna    T    C        0      0        2 
  19  chr19_30357922     ASom    T    C        0      0        2 
  19  chr19_30357922     HCab    T    C        0      0        2 
  19  chr19_30357922     HPrz    T    C        0      0        2 
  19  chr19_30357922     ZBoe    T    C        0      0        2 
  19  chr19_30357922     ZGre    T    C        0      0        2 
  19  chr19_30357922     ZHar    T    C        0      0        2 
  19  chr19_30357922   Sample    T    C        0      0        2 
  19  chr19_30361352     AAsi    C    T        0      0        2 
  19  chr19_30361352     AKia    C    T        0      0        2 
  19  chr19_30361352     AOna    C    T        0      0        2 
  19  chr19_30361352     ASom    C    T        0      0        2 
  19  chr19_30361352     HCab    C    T        1      2        2 
  19  chr19_30361352     HPrz    C    T        0      0        2 
  19  chr19_30361352     ZBoe    C    T        0      0        2 
  19  chr19_30361352     ZGre    C    T        0      0        2 
  19  chr19_30361352     ZHar    C    T        0      0        2 
  19  chr19_30361352   Sample    C    T        1      2        2 
  19  chr19_30366451     AAsi    T    C        1      2        2 
  19  chr19_30366451     AKia    T    C        0      0        2 
  19  chr19_30366451     AOna    T    C        0      0        2 
  19  chr19_30366451     ASom    T    C        1      2        2 
  19  chr19_30366451     HCab    T    C        0      0        2 
  19  chr19_30366451     HPrz    T    C        0      0        2 
  19  chr19_30366451     ZBoe    T    C        0      0        2 
  19  chr19_30366451     ZGre    T    C        0      0        2 
  19  chr19_30366451     ZHar    T    C        0      0        2 
  19  chr19_30366451   Sample    T    C        0      0        2 
  19  chr19_30375455     AAsi    A    G        0      0        2 
  19  chr19_30375455     AKia    A    G        0      0        2 
  19  chr19_30375455     AOna    A    G        0      0        2 
  19  chr19_30375455     ASom    A    G        0      0        2 
  19  chr19_30375455     HCab    A    G        1      2        2 
  19  chr19_30375455     HPrz    A    G        1      2        2 
  19  chr19_30375455     ZBoe    A    G        0      0        2 
  19  chr19_30375455     ZGre    A    G        0      0        2 
  19  chr19_30375455     ZHar    A    G        0      0        2 
  19  chr19_30375455   Sample    A    G        1      2        2 
  19  chr19_30377610     AAsi    T    G        0      0        2 
  19  chr19_30377610     AKia    T    G        0      0        2 
  19  chr19_30377610     AOna    T    G        0      0        2 
  19  chr19_30377610     ASom    T    G        0      0        2 
  19  chr19_30377610     HCab    T    G        1      2        2 
  19  chr19_30377610     HPrz    T    G        1      2        2 
  19  chr19_30377610     ZBoe    T    G        0      0        2 
  19  chr19_30377610     ZGre    T    G        0      0        2 
  19  chr19_30377610     ZHar    T    G        0      0        2 
  19  chr19_30377610   Sample    T    G        1      2        2 
  19  chr19_30381614     AAsi    A    G        0      0        2 
  19  chr19_30381614     AKia    A    G        0      0        2 
  19  chr19_30381614     AOna    A    G        0      0        2 
  19  chr19_30381614     ASom    A    G        0      0        2 
  19  chr19_30381614     HCab    A    G      0.5      1        2 
  19  chr19_30381614     HPrz    A    G        0      0        2 
  19  chr19_30381614     ZBoe    A    G      0.5      1        2 
  19  chr19_30381614     ZGre    A    G        0      0        2 
  19  chr19_30381614     ZHar    A    G        0      0        2 
  19  chr19_30381614   Sample    A    G        0      0        2 
  19  chr19_30383019     AAsi    C    T        0      0        2 
  19  chr19_30383019     AKia    C    T        0      0        2 
  19  chr19_30383019     AOna    C    T        0      0        2 
  19  chr19_30383019     ASom    C    T        1      2        2 
  19  chr19_30383019     HCab    C    T        0      0        2 
  19  chr19_30383019     HPrz    C    T        0      0        2 
  19  chr19_30383019     ZBoe    C    T        0      0        2 
  19  chr19_30383019     ZGre    C    T        0      0        2 
  19  chr19_30383019     ZHar    C    T        0      0        2 
  19  chr19_30383019   Sample    C    T        0      0        2 
  19  chr19_30394845     AAsi    A    G        0      0        2 
  19  chr19_30394845     AKia    A    G        0      0        2 
  19  chr19_30394845     AOna    A    G        0      0        2 
  19  chr19_30394845     ASom    A    G        0      0        2 
  19  chr19_30394845     HCab    A    G        1      2        2 
  19  chr19_30394845     HPrz    A    G        1      2        2 
  19  chr19_30394845     ZBoe    A    G        0      0        2 
  19  chr19_30394845     ZGre    A    G        0      0        2 
  19  chr19_30394845     ZHar    A    G        0      0        2 
  19  chr19_30394845   Sample    A    G        1      2        2 
  19  chr19_30400878     AAsi    T    C        0      0        2 
  19  chr19_30400878     AKia    T    C        0      0        2 
  19  chr19_30400878     AOna    T    C        0      0        2 
  19  chr19_30400878     ASom    T    C        0      0        2 
  19  chr19_30400878     HCab    T    C        1      2        2 
  19  chr19_30400878     HPrz    T    C        1      2        2 
  19  chr19_30400878     ZBoe    T    C        0      0        2 
  19  chr19_30400878     ZGre    T    C        0      0        2 
  19  chr19_30400878     ZHar    T    C        0      0        2 
  19  chr19_30400878   Sample    T    C        1      2        2 
  19  chr19_30411364     AAsi    C    T        0      0        2 
  19  chr19_30411364     AKia    C    T        0      0        2 
  19  chr19_30411364     AOna    C    T        0      0        2 
  19  chr19_30411364     ASom    C    T        0      0        2 
  19  chr19_30411364     HCab    C    T        1      2        2 
  19  chr19_30411364     HPrz    C    T        1      2        2 
  19  chr19_30411364     ZBoe    C    T        0      0        2 
  19  chr19_30411364     ZGre    C    T        0      0        2 
  19  chr19_30411364     ZHar    C    T        0      0        2 
  19  chr19_30411364   Sample    C    T        1      2        2 
  19  chr19_30415091     AAsi    T    C        0      0        2 
  19  chr19_30415091     AKia    T    C        0      0        2 
  19  chr19_30415091     AOna    T    C        0      0        2 
  19  chr19_30415091     ASom    T    C        0      0        2 
  19  chr19_30415091     HCab    T    C        0      0        2 
  19  chr19_30415091     HPrz    T    C        0      0        2 
  19  chr19_30415091     ZBoe    T    C        0      0        2 
  19  chr19_30415091     ZGre    T    C        0      0        2 
  19  chr19_30415091     ZHar    T    C        1      2        2 
  19  chr19_30415091   Sample    T    C        0      0        2 
  19  chr19_30425148     AAsi    C    G        0      0        2 
  19  chr19_30425148     AKia    C    G        0      0        2 
  19  chr19_30425148     AOna    C    G        0      0        2 
  19  chr19_30425148     ASom    C    G        0      0        2 
  19  chr19_30425148     HCab    C    G      0.5      1        2 
  19  chr19_30425148     HPrz    C    G      0.5      1        2 
  19  chr19_30425148     ZBoe    C    G        0      0        2 
  19  chr19_30425148     ZGre    C    G        0      0        2 
  19  chr19_30425148     ZHar    C    G        0      0        2 
  19  chr19_30425148   Sample    C    G        1      2        2 
  19  chr19_30434883     AAsi    T    G        0      0        2 
  19  chr19_30434883     AKia    T    G        0      0        2 
  19  chr19_30434883     AOna    T    G        0      0        2 
  19  chr19_30434883     ASom    T    G        0      0        2 
  19  chr19_30434883     HCab    T    G        0      0        2 
  19  chr19_30434883     HPrz    T    G        0      0        2 
  19  chr19_30434883     ZBoe    T    G        1      2        2 
  19  chr19_30434883     ZGre    T    G        0      0        2 
  19  chr19_30434883     ZHar    T    G        0      0        2 
  19  chr19_30434883   Sample    T    G        0      0        2 
  19  chr19_30452965     AAsi    T    G        0      0        2 
  19  chr19_30452965     AKia    T    G      0.5      1        2 
  19  chr19_30452965     AOna    T    G        0      0        2 
  19  chr19_30452965     ASom    T    G        0      0        2 
  19  chr19_30452965     HCab    T    G        0      0        2 
  19  chr19_30452965     HPrz    T    G        0      0        2 
  19  chr19_30452965     ZBoe    T    G        0      0        2 
  19  chr19_30452965     ZGre    T    G        0      0        2 
  19  chr19_30452965     ZHar    T    G        0      0        2 
  19  chr19_30452965   Sample    T    G        0      0        2 
  19  chr19_30455707     AAsi    G    C        0      0        2 
  19  chr19_30455707     AKia    G    C        0      0        2 
  19  chr19_30455707     AOna    G    C        0      0        2 
  19  chr19_30455707     ASom    G    C        0      0        2 
  19  chr19_30455707     HCab    G    C        1      2        2 
  19  chr19_30455707     HPrz    G    C        1      2        2 
  19  chr19_30455707     ZBoe    G    C        0      0        2 
  19  chr19_30455707     ZGre    G    C        0      0        2 
  19  chr19_30455707     ZHar    G    C        0      0        2 
  19  chr19_30455707   Sample    G    C        1      2        2 
  19  chr19_30457891     AAsi    A    G        0      0        2 
  19  chr19_30457891     AKia    A    G        0      0        2 
  19  chr19_30457891     AOna    A    G        0      0        2 
  19  chr19_30457891     ASom    A    G        0      0        2 
  19  chr19_30457891     HCab    A    G        0      0        2 
  19  chr19_30457891     HPrz    A    G        0      0        2 
  19  chr19_30457891     ZBoe    A    G        0      0        2 
  19  chr19_30457891     ZGre    A    G      0.5      1        2 
  19  chr19_30457891     ZHar    A    G        0      0        2 
  19  chr19_30457891   Sample    A    G        0      0        2 
  19  chr19_30459884     AAsi    A    G      0.5      1        2 
  19  chr19_30459884     AKia    A    G        0      0        2 
  19  chr19_30459884     AOna    A    G        0      0        2 
  19  chr19_30459884     ASom    A    G        0      0        2 
  19  chr19_30459884     HCab    A    G        0      0        2 
  19  chr19_30459884     HPrz    A    G        0      0        2 
  19  chr19_30459884     ZBoe    A    G        0      0        2 
  19  chr19_30459884     ZGre    A    G        0      0        2 
  19  chr19_30459884     ZHar    A    G        0      0        2 
  19  chr19_30459884   Sample    A    G        0      0        2 
  19  chr19_30468042     AAsi    C    T        1      2        2 
  19  chr19_30468042     AKia    C    T        0      0        2 
  19  chr19_30468042     AOna    C    T        0      0        2 
  19  chr19_30468042     ASom    C    T        1      2        2 
  19  chr19_30468042     HCab    C    T        0      0        2 
  19  chr19_30468042     HPrz    C    T        0      0        2 
  19  chr19_30468042     ZBoe    C    T        0      0        2 
  19  chr19_30468042     ZGre    C    T        0      0        2 
  19  chr19_30468042     ZHar    C    T        0      0        2 
  19  chr19_30468042   Sample    C    T        0      0        2 
  19  chr19_30468240     AAsi    T    C        0      0        2 
  19  chr19_30468240     AKia    T    C        0      0        2 
  19  chr19_30468240     AOna    T    C        0      0        2 
  19  chr19_30468240     ASom    T    C        0      0        2 
  19  chr19_30468240     HCab    T    C      0.5      1        2 
  19  chr19_30468240     HPrz    T    C        0      0        2 
  19  chr19_30468240     ZBoe    T    C        0      0        2 
  19  chr19_30468240     ZGre    T    C        0      0        2 
  19  chr19_30468240     ZHar    T    C        0      0        2 
  19  chr19_30468240   Sample    T    C        0      0        2 
  19  chr19_30469763     AAsi    G    C        0      0        2 
  19  chr19_30469763     AKia    G    C        0      0        2 
  19  chr19_30469763     AOna    G    C        0      0        2 
  19  chr19_30469763     ASom    G    C        0      0        2 
  19  chr19_30469763     HCab    G    C        1      2        2 
  19  chr19_30469763     HPrz    G    C        1      2        2 
  19  chr19_30469763     ZBoe    G    C        0      0        2 
  19  chr19_30469763     ZGre    G    C        0      0        2 
  19  chr19_30469763     ZHar    G    C        0      0        2 
  19  chr19_30469763   Sample    G    C        1      2        2 
  19  chr19_30476289     AAsi    T    C      0.5      1        2 
  19  chr19_30476289     AKia    T    C      0.5      1        2 
  19  chr19_30476289     AOna    T    C        0      0        2 
  19  chr19_30476289     ASom    T    C        0      0        2 
  19  chr19_30476289     HCab    T    C        0      0        2 
  19  chr19_30476289     HPrz    T    C        0      0        2 
  19  chr19_30476289     ZBoe    T    C        0      0        2 
  19  chr19_30476289     ZGre    T    C        0      0        2 
  19  chr19_30476289     ZHar    T    C        0      0        2 
  19  chr19_30476289   Sample    T    C        0      0        2 
  19  chr19_30482203     AAsi    A    G        0      0        2 
  19  chr19_30482203     AKia    A    G        0      0        2 
  19  chr19_30482203     AOna    A    G        0      0        2 
  19  chr19_30482203     ASom    A    G        0      0        2 
  19  chr19_30482203     HCab    A    G        0      0        2 
  19  chr19_30482203     HPrz    A    G        0      0        2 
  19  chr19_30482203     ZBoe    A    G        0      0        2 
  19  chr19_30482203     ZGre    A    G      0.5      1        2 
  19  chr19_30482203     ZHar    A    G        0      0        2 
  19  chr19_30482203   Sample    A    G        0      0        2 
  19  chr19_30482625     AAsi    C    T        0      0        2 
  19  chr19_30482625     AKia    C    T        0      0        2 
  19  chr19_30482625     AOna    C    T        0      0        2 
  19  chr19_30482625     ASom    C    T        0      0        2 
  19  chr19_30482625     HCab    C    T        1      2        2 
  19  chr19_30482625     HPrz    C    T        0      0        2 
  19  chr19_30482625     ZBoe    C    T        0      0        2 
  19  chr19_30482625     ZGre    C    T        0      0        2 
  19  chr19_30482625     ZHar    C    T        0      0        2 
  19  chr19_30482625   Sample    C    T        1      2        2 
  19  chr19_30483224     AAsi    C    T        0      0        2 
  19  chr19_30483224     AKia    C    T        0      0        2 
  19  chr19_30483224     AOna    C    T        0      0        2 
  19  chr19_30483224     ASom    C    T        0      0        2 
  19  chr19_30483224     HCab    C    T        1      2        2 
  19  chr19_30483224     HPrz    C    T        1      2        2 
  19  chr19_30483224     ZBoe    C    T        0      0        2 
  19  chr19_30483224     ZGre    C    T        0      0        2 
  19  chr19_30483224     ZHar    C    T        0      0        2 
  19  chr19_30483224   Sample    C    T        1      2        2 
  19  chr19_30484885     AAsi    A    C        0      0        2 
  19  chr19_30484885     AKia    A    C        0      0        2 
  19  chr19_30484885     AOna    A    C        0      0        2 
  19  chr19_30484885     ASom    A    C        0      0        2 
  19  chr19_30484885     HCab    A    C        0      0        2 
  19  chr19_30484885     HPrz    A    C        0      0        2 
  19  chr19_30484885     ZBoe    A    C        0      0        2 
  19  chr19_30484885     ZGre    A    C        0      0        2 
  19  chr19_30484885     ZHar    A    C        1      2        2 
  19  chr19_30484885   Sample    A    C        0      0        2 
  19  chr19_30486143     AAsi    G    A        0      0        2 
  19  chr19_30486143     AKia    G    A        0      0        2 
  19  chr19_30486143     AOna    G    A        0      0        2 
  19  chr19_30486143     ASom    G    A        0      0        2 
  19  chr19_30486143     HCab    G    A        0      0        2 
  19  chr19_30486143     HPrz    G    A        0      0        2 
  19  chr19_30486143     ZBoe    G    A      0.5      1        2 
  19  chr19_30486143     ZGre    G    A      0.5      1        2 
  19  chr19_30486143     ZHar    G    A        0      0        2 
  19  chr19_30486143   Sample    G    A        0      0        2 
  19  chr19_30497645     AAsi    A    G        0      0        2 
  19  chr19_30497645     AKia    A    G        0      0        2 
  19  chr19_30497645     AOna    A    G        0      0        2 
  19  chr19_30497645     ASom    A    G        0      0        2 
  19  chr19_30497645     HCab    A    G        1      2        2 
  19  chr19_30497645     HPrz    A    G        1      2        2 
  19  chr19_30497645     ZBoe    A    G        0      0        2 
  19  chr19_30497645     ZGre    A    G        0      0        2 
  19  chr19_30497645     ZHar    A    G        0      0        2 
  19  chr19_30497645   Sample    A    G        1      2        2 
  19  chr19_30504227     AAsi    G    A        0      0        2 
  19  chr19_30504227     AKia    G    A      0.5      1        2 
  19  chr19_30504227     AOna    G    A        0      0        2 
  19  chr19_30504227     ASom    G    A        0      0        2 
  19  chr19_30504227     HCab    G    A        0      0        2 
  19  chr19_30504227     HPrz    G    A        0      0        2 
  19  chr19_30504227     ZBoe    G    A        0      0        2 
  19  chr19_30504227     ZGre    G    A        0      0        2 
  19  chr19_30504227     ZHar    G    A        0      0        2 
  19  chr19_30504227   Sample    G    A        0      0        2 
  19  chr19_30504315     AAsi    G    A        0      0        2 
  19  chr19_30504315     AKia    G    A        0      0        2 
  19  chr19_30504315     AOna    G    A      0.5      1        2 
  19  chr19_30504315     ASom    G    A        0      0        2 
  19  chr19_30504315     HCab    G    A        0      0        2 
  19  chr19_30504315     HPrz    G    A        0      0        2 
  19  chr19_30504315     ZBoe    G    A        0      0        2 
  19  chr19_30504315     ZGre    G    A        0      0        2 
  19  chr19_30504315     ZHar    G    A        0      0        2 
  19  chr19_30504315   Sample    G    A        0      0        2 
  19  chr19_30506268     AAsi    A    G        0      0        2 
  19  chr19_30506268     AKia    A    G        0      0        2 
  19  chr19_30506268     AOna    A    G        0      0        2 
  19  chr19_30506268     ASom    A    G        0      0        2 
  19  chr19_30506268     HCab    A    G        1      2        2 
  19  chr19_30506268     HPrz    A    G        1      2        2 
  19  chr19_30506268     ZBoe    A    G        0      0        2 
  19  chr19_30506268     ZGre    A    G        0      0        2 
  19  chr19_30506268     ZHar    A    G        0      0        2 
  19  chr19_30506268   Sample    A    G        1      2        2 
  19  chr19_30513964     AAsi    C    T        0      0        2 
  19  chr19_30513964     AKia    C    T        0      0        2 
  19  chr19_30513964     AOna    C    T        0      0        2 
  19  chr19_30513964     ASom    C    T        0      0        2 
  19  chr19_30513964     HCab    C    T        1      2        2 
  19  chr19_30513964     HPrz    C    T        1      2        2 
  19  chr19_30513964     ZBoe    C    T        0      0        2 
  19  chr19_30513964     ZGre    C    T        0      0        2 
  19  chr19_30513964     ZHar    C    T        0      0        2 
  19  chr19_30513964   Sample    C    T        1      2        2 
  19  chr19_30525279     AAsi    T    C        0      0        2 
  19  chr19_30525279     AKia    T    C        0      0        2 
  19  chr19_30525279     AOna    T    C        0      0        2 
  19  chr19_30525279     ASom    T    C        0      0        2 
  19  chr19_30525279     HCab    T    C        0      0        2 
  19  chr19_30525279     HPrz    T    C        0      0        2 
  19  chr19_30525279     ZBoe    T    C        0      0        2 
  19  chr19_30525279     ZGre    T    C        1      2        2 
  19  chr19_30525279     ZHar    T    C        0      0        2 
  19  chr19_30525279   Sample    T    C        0      0        2 
  19  chr19_30544640     AAsi    C    G        0      0        2 
  19  chr19_30544640     AKia    C    G        0      0        2 
  19  chr19_30544640     AOna    C    G        0      0        2 
  19  chr19_30544640     ASom    C    G        0      0        2 
  19  chr19_30544640     HCab    C    G        1      2        2 
  19  chr19_30544640     HPrz    C    G        1      2        2 
  19  chr19_30544640     ZBoe    C    G        0      0        2 
  19  chr19_30544640     ZGre    C    G        0      0        2 
  19  chr19_30544640     ZHar    C    G        0      0        2 
  19  chr19_30544640   Sample    C    G        1      2        2 
  19  chr19_30555119     AAsi    G    C        0      0        2 
  19  chr19_30555119     AKia    G    C      0.5      1        2 
  19  chr19_30555119     AOna    G    C        0      0        2 
  19  chr19_30555119     ASom    G    C        0      0        2 
  19  chr19_30555119     HCab    G    C        0      0        2 
  19  chr19_30555119     HPrz    G    C        0      0        2 
  19  chr19_30555119     ZBoe    G    C        0      0        2 
  19  chr19_30555119     ZGre    G    C        0      0        2 
  19  chr19_30555119     ZHar    G    C        0      0        2 
  19  chr19_30555119   Sample    G    C        0      0        2 
  19  chr19_30567258     AAsi    C    A        0      0        2 
  19  chr19_30567258     AKia    C    A        0      0        2 
  19  chr19_30567258     AOna    C    A        0      0        2 
  19  chr19_30567258     ASom    C    A        1      2        2 
  19  chr19_30567258     HCab    C    A        0      0        2 
  19  chr19_30567258     HPrz    C    A        0      0        2 
  19  chr19_30567258     ZBoe    C    A        0      0        2 
  19  chr19_30567258     ZGre    C    A        0      0        2 
  19  chr19_30567258     ZHar    C    A        0      0        2 
  19  chr19_30567258   Sample    C    A        0      0        2 
  19  chr19_30567716     AAsi    T    C        0      0        2 
  19  chr19_30567716     AKia    T    C        0      0        2 
  19  chr19_30567716     AOna    T    C        1      2        2 
  19  chr19_30567716     ASom    T    C        0      0        2 
  19  chr19_30567716     HCab    T    C        0      0        2 
  19  chr19_30567716     HPrz    T    C        0      0        2 
  19  chr19_30567716     ZBoe    T    C        0      0        2 
  19  chr19_30567716     ZGre    T    C        0      0        2 
  19  chr19_30567716     ZHar    T    C        0      0        2 
  19  chr19_30567716   Sample    T    C        0      0        2 
  19  chr19_30575771     AAsi    A    G        0      0        2 
  19  chr19_30575771     AKia    A    G        1      2        2 
  19  chr19_30575771     AOna    A    G        1      2        2 
  19  chr19_30575771     ASom    A    G        0      0        2 
  19  chr19_30575771     HCab    A    G        0      0        2 
  19  chr19_30575771     HPrz    A    G        0      0        2 
  19  chr19_30575771     ZBoe    A    G        0      0        2 
  19  chr19_30575771     ZGre    A    G        0      0        2 
  19  chr19_30575771     ZHar    A    G        0      0        2 
  19  chr19_30575771   Sample    A    G        0      0        2 
  19  chr19_30578909     AAsi    G    A        0      0        2 
  19  chr19_30578909     AKia    G    A        0      0        2 
  19  chr19_30578909     AOna    G    A        0      0        2 
  19  chr19_30578909     ASom    G    A        0      0        2 
  19  chr19_30578909     HCab    G    A        0      0        2 
  19  chr19_30578909     HPrz    G    A        0      0        2 
  19  chr19_30578909     ZBoe    G    A        0      0        2 
  19  chr19_30578909     ZGre    G    A      0.5      1        2 
  19  chr19_30578909     ZHar    G    A        0      0        2 
  19  chr19_30578909   Sample    G    A        0      0        2 
  19  chr19_30585109     AAsi    A    G        0      0        2 
  19  chr19_30585109     AKia    A    G        0      0        2 
  19  chr19_30585109     AOna    A    G        0      0        2 
  19  chr19_30585109     ASom    A    G        0      0        2 
  19  chr19_30585109     HCab    A    G      0.5      1        2 
  19  chr19_30585109     HPrz    A    G        0      0        2 
  19  chr19_30585109     ZBoe    A    G        0      0        2 
  19  chr19_30585109     ZGre    A    G        0      0        2 
  19  chr19_30585109     ZHar    A    G        0      0        2 
  19  chr19_30585109   Sample    A    G        0      0        2 
  19  chr19_30587488     AAsi    T    C        0      0        2 
  19  chr19_30587488     AKia    T    C        0      0        2 
  19  chr19_30587488     AOna    T    C        0      0        2 
  19  chr19_30587488     ASom    T    C        0      0        2 
  19  chr19_30587488     HCab    T    C        0      0        2 
  19  chr19_30587488     HPrz    T    C        0      0        2 
  19  chr19_30587488     ZBoe    T    C      0.5      1        2 
  19  chr19_30587488     ZGre    T    C        0      0        2 
  19  chr19_30587488     ZHar    T    C        0      0        2 
  19  chr19_30587488   Sample    T    C        0      0        2 
  19  chr19_30589845     AAsi    G    A        0      0        2 
  19  chr19_30589845     AKia    G    A        0      0        2 
  19  chr19_30589845     AOna    G    A        0      0        2 
  19  chr19_30589845     ASom    G    A        0      0        2 
  19  chr19_30589845     HCab    G    A        1      2        2 
  19  chr19_30589845     HPrz    G    A        1      2        2 
  19  chr19_30589845     ZBoe    G    A        0      0        2 
  19  chr19_30589845     ZGre    G    A        0      0        2 
  19  chr19_30589845     ZHar    G    A        0      0        2 
  19  chr19_30589845   Sample    G    A        1      2        2 
  19  chr19_30592777     AAsi    G    C        0      0        2 
  19  chr19_30592777     AKia    G    C        0      0        2 
  19  chr19_30592777     AOna    G    C        0      0        2 
  19  chr19_30592777     ASom    G    C        0      0        2 
  19  chr19_30592777     HCab    G    C        0      0        2 
  19  chr19_30592777     HPrz    G    C        0      0        2 
  19  chr19_30592777     ZBoe    G    C      0.5      1        2 
  19  chr19_30592777     ZGre    G    C        0      0        2 
  19  chr19_30592777     ZHar    G    C        0      0        2 
  19  chr19_30592777   Sample    G    C        0      0        2 
  19  chr19_30594555     AAsi    A    G        0      0        2 
  19  chr19_30594555     AKia    A    G        0      0        2 
  19  chr19_30594555     AOna    A    G        0      0        2 
  19  chr19_30594555     ASom    A    G        0      0        2 
  19  chr19_30594555     HCab    A    G        0      0        2 
  19  chr19_30594555     HPrz    A    G        0      0        2 
  19  chr19_30594555     ZBoe    A    G      0.5      1        2 
  19  chr19_30594555     ZGre    A    G        0      0        2 
  19  chr19_30594555     ZHar    A    G        0      0        2 
  19  chr19_30594555   Sample    A    G        0      0        2 
  19  chr19_30595188     AAsi    T    A        0      0        2 
  19  chr19_30595188     AKia    T    A        1      2        2 
  19  chr19_30595188     AOna    T    A        0      0        2 
  19  chr19_30595188     ASom    T    A        0      0        2 
  19  chr19_30595188     HCab    T    A        0      0        2 
  19  chr19_30595188     HPrz    T    A        0      0        2 
  19  chr19_30595188     ZBoe    T    A        0      0        2 
  19  chr19_30595188     ZGre    T    A        0      0        2 
  19  chr19_30595188     ZHar    T    A        0      0        2 
  19  chr19_30595188   Sample    T    A        0      0        2 
  19  chr19_30618801     AAsi    C    T        0      0        2 
  19  chr19_30618801     AKia    C    T        0      0        2 
  19  chr19_30618801     AOna    C    T        0      0        2 
  19  chr19_30618801     ASom    C    T        0      0        2 
  19  chr19_30618801     HCab    C    T        0      0        2 
  19  chr19_30618801     HPrz    C    T        0      0        2 
  19  chr19_30618801     ZBoe    C    T        0      0        2 
  19  chr19_30618801     ZGre    C    T        1      2        2 
  19  chr19_30618801     ZHar    C    T        0      0        2 
  19  chr19_30618801   Sample    C    T        0      0        2 
  19  chr19_30618859     AAsi    A    G        0      0        2 
  19  chr19_30618859     AKia    A    G        0      0        2 
  19  chr19_30618859     AOna    A    G        0      0        2 
  19  chr19_30618859     ASom    A    G        0      0        2 
  19  chr19_30618859     HCab    A    G        0      0        2 
  19  chr19_30618859     HPrz    A    G        0      0        2 
  19  chr19_30618859     ZBoe    A    G        0      0        2 
  19  chr19_30618859     ZGre    A    G        0      0        2 
  19  chr19_30618859     ZHar    A    G      0.5      1        2 
  19  chr19_30618859   Sample    A    G        0      0        2 
  19  chr19_30625157     AAsi    G    T        0      0        2 
  19  chr19_30625157     AKia    G    T        0      0        2 
  19  chr19_30625157     AOna    G    T        0      0        2 
  19  chr19_30625157     ASom    G    T        0      0        2 
  19  chr19_30625157     HCab    G    T        1      2        2 
  19  chr19_30625157     HPrz    G    T        1      2        2 
  19  chr19_30625157     ZBoe    G    T        0      0        2 
  19  chr19_30625157     ZGre    G    T        0      0        2 
  19  chr19_30625157     ZHar    G    T        0      0        2 
  19  chr19_30625157   Sample    G    T        1      2        2 
  19  chr19_30627415     AAsi    A    G        0      0        2 
  19  chr19_30627415     AKia    A    G        0      0        2 
  19  chr19_30627415     AOna    A    G        0      0        2 
  19  chr19_30627415     ASom    A    G        0      0        2 
  19  chr19_30627415     HCab    A    G        0      0        2 
  19  chr19_30627415     HPrz    A    G        0      0        2 
  19  chr19_30627415     ZBoe    A    G      0.5      1        2 
  19  chr19_30627415     ZGre    A    G        0      0        2 
  19  chr19_30627415     ZHar    A    G        0      0        2 
  19  chr19_30627415   Sample    A    G        0      0        2 
  19  chr19_30627881     AAsi    G    A        0      0        2 
  19  chr19_30627881     AKia    G    A        0      0        2 
  19  chr19_30627881     AOna    G    A        0      0        2 
  19  chr19_30627881     ASom    G    A        0      0        2 
  19  chr19_30627881     HCab    G    A        0      0        2 
  19  chr19_30627881     HPrz    G    A        0      0        2 
  19  chr19_30627881     ZBoe    G    A        0      0        2 
  19  chr19_30627881     ZGre    G    A        1      2        2 
  19  chr19_30627881     ZHar    G    A        0      0        2 
  19  chr19_30627881   Sample    G    A        0      0        2 
  19  chr19_30631078     AAsi    C    T        0      0        2 
  19  chr19_30631078     AKia    C    T        0      0        2 
  19  chr19_30631078     AOna    C    T        0      0        2 
  19  chr19_30631078     ASom    C    T        0      0        2 
  19  chr19_30631078     HCab    C    T        1      2        2 
  19  chr19_30631078     HPrz    C    T        1      2        2 
  19  chr19_30631078     ZBoe    C    T        0      0        2 
  19  chr19_30631078     ZGre    C    T        0      0        2 
  19  chr19_30631078     ZHar    C    T        0      0        2 
  19  chr19_30631078   Sample    C    T        1      2        2 
  19  chr19_30631258     AAsi    C    T        0      0        2 
  19  chr19_30631258     AKia    C    T        0      0        2 
  19  chr19_30631258     AOna    C    T        0      0        2 
  19  chr19_30631258     ASom    C    T        0      0        2 
  19  chr19_30631258     HCab    C    T        1      2        2 
  19  chr19_30631258     HPrz    C    T        1      2        2 
  19  chr19_30631258     ZBoe    C    T        0      0        2 
  19  chr19_30631258     ZGre    C    T        0      0        2 
  19  chr19_30631258     ZHar    C    T        0      0        2 
  19  chr19_30631258   Sample    C    T        1      2        2 
  19  chr19_30632829     AAsi    A    G        0      0        2 
  19  chr19_30632829     AKia    A    G        0      0        2 
  19  chr19_30632829     AOna    A    G        0      0        2 
  19  chr19_30632829     ASom    A    G        0      0        2 
  19  chr19_30632829     HCab    A    G        0      0        2 
  19  chr19_30632829     HPrz    A    G      0.5      1        2 
  19  chr19_30632829     ZBoe    A    G      0.5      1        2 
  19  chr19_30632829     ZGre    A    G        0      0        2 
  19  chr19_30632829     ZHar    A    G        0      0        2 
  19  chr19_30632829   Sample    A    G        0      0        2 
  19  chr19_30634549     AAsi    A    G        0      0        2 
  19  chr19_30634549     AKia    A    G        0      0        2 
  19  chr19_30634549     AOna    A    G        0      0        2 
  19  chr19_30634549     ASom    A    G        0      0        2 
  19  chr19_30634549     HCab    A    G        0      0        2 
  19  chr19_30634549     HPrz    A    G        0      0        2 
  19  chr19_30634549     ZBoe    A    G      0.5      1        2 
  19  chr19_30634549     ZGre    A    G        0      0        2 
  19  chr19_30634549     ZHar    A    G        0      0        2 
  19  chr19_30634549   Sample    A    G        0      0        2 
  19  chr19_30635872     AAsi    C    G        0      0        2 
  19  chr19_30635872     AKia    C    G        0      0        2 
  19  chr19_30635872     AOna    C    G        0      0        2 
  19  chr19_30635872     ASom    C    G        0      0        2 
  19  chr19_30635872     HCab    C    G        0      0        2 
  19  chr19_30635872     HPrz    C    G      0.5      1        2 
  19  chr19_30635872     ZBoe    C    G        0      0        2 
  19  chr19_30635872     ZGre    C    G        0      0        2 
  19  chr19_30635872     ZHar    C    G        0      0        2 
  19  chr19_30635872   Sample    C    G        0      0        2 
  19  chr19_30641763     AAsi    C    T        0      0        2 
  19  chr19_30641763     AKia    C    T        0      0        2 
  19  chr19_30641763     AOna    C    T        0      0        2 
  19  chr19_30641763     ASom    C    T        0      0        2 
  19  chr19_30641763     HCab    C    T        0      0        2 
  19  chr19_30641763     HPrz    C    T        0      0        2 
  19  chr19_30641763     ZBoe    C    T      0.5      1        2 
  19  chr19_30641763     ZGre    C    T        0      0        2 
  19  chr19_30641763     ZHar    C    T        0      0        2 
  19  chr19_30641763   Sample    C    T        0      0        2 
  19  chr19_30654225     AAsi    T    C        0      0        2 
  19  chr19_30654225     AKia    T    C        0      0        2 
  19  chr19_30654225     AOna    T    C        0      0        2 
  19  chr19_30654225     ASom    T    C        0      0        2 
  19  chr19_30654225     HCab    T    C        1      2        2 
  19  chr19_30654225     HPrz    T    C        1      2        2 
  19  chr19_30654225     ZBoe    T    C        0      0        2 
  19  chr19_30654225     ZGre    T    C        0      0        2 
  19  chr19_30654225     ZHar    T    C        0      0        2 
  19  chr19_30654225   Sample    T    C        1      2        2 
  19  chr19_30655458     AAsi    C    A        0      0        2 
  19  chr19_30655458     AKia    C    A        0      0        2 
  19  chr19_30655458     AOna    C    A        0      0        2 
  19  chr19_30655458     ASom    C    A        0      0        2 
  19  chr19_30655458     HCab    C    A      0.5      1        2 
  19  chr19_30655458     HPrz    C    A      0.5      1        2 
  19  chr19_30655458     ZBoe    C    A        0      0        2 
  19  chr19_30655458     ZGre    C    A        0      0        2 
  19  chr19_30655458     ZHar    C    A        0      0        2 
  19  chr19_30655458   Sample    C    A        1      2        2 
  19  chr19_30657960     AAsi    A    C      0.5      1        2 
  19  chr19_30657960     AKia    A    C        0      0        2 
  19  chr19_30657960     AOna    A    C        0      0        2 
  19  chr19_30657960     ASom    A    C        0      0        2 
  19  chr19_30657960     HCab    A    C        0      0        2 
  19  chr19_30657960     HPrz    A    C        0      0        2 
  19  chr19_30657960     ZBoe    A    C        0      0        2 
  19  chr19_30657960     ZGre    A    C        0      0        2 
  19  chr19_30657960     ZHar    A    C        0      0        2 
  19  chr19_30657960   Sample    A    C        1      2        2 
  19  chr19_30661958     AAsi    A    G        0      0        2 
  19  chr19_30661958     AKia    A    G        0      0        2 
  19  chr19_30661958     AOna    A    G        0      0        2 
  19  chr19_30661958     ASom    A    G        0      0        2 
  19  chr19_30661958     HCab    A    G        0      0        2 
  19  chr19_30661958     HPrz    A    G        0      0        2 
  19  chr19_30661958     ZBoe    A    G        0      0        2 
  19  chr19_30661958     ZGre    A    G        0      0        2 
  19  chr19_30661958     ZHar    A    G        1      2        2 
  19  chr19_30661958   Sample    A    G        0      0        2 
  19  chr19_30662562     AAsi    A    G        0      0        2 
  19  chr19_30662562     AKia    A    G        0      0        2 
  19  chr19_30662562     AOna    A    G        0      0        2 
  19  chr19_30662562     ASom    A    G        0      0        2 
  19  chr19_30662562     HCab    A    G        1      2        2 
  19  chr19_30662562     HPrz    A    G        1      2        2 
  19  chr19_30662562     ZBoe    A    G        0      0        2 
  19  chr19_30662562     ZGre    A    G        0      0        2 
  19  chr19_30662562     ZHar    A    G        0      0        2 
  19  chr19_30662562   Sample    A    G        1      2        2 
  19  chr19_30675810     AAsi    G    C        0      0        2 
  19  chr19_30675810     AKia    G    C        0      0        2 
  19  chr19_30675810     AOna    G    C        0      0        2 
  19  chr19_30675810     ASom    G    C        1      2        2 
  19  chr19_30675810     HCab    G    C        0      0        2 
  19  chr19_30675810     HPrz    G    C        0      0        2 
  19  chr19_30675810     ZBoe    G    C        0      0        2 
  19  chr19_30675810     ZGre    G    C        0      0        2 
  19  chr19_30675810     ZHar    G    C        0      0        2 
  19  chr19_30675810   Sample    G    C        0      0        2 
  19  chr19_30678788     AAsi    A    G        0      0        2 
  19  chr19_30678788     AKia    A    G        0      0        2 
  19  chr19_30678788     AOna    A    G        0      0        2 
  19  chr19_30678788     ASom    A    G        0      0        2 
  19  chr19_30678788     HCab    A    G        1      2        2 
  19  chr19_30678788     HPrz    A    G        1      2        2 
  19  chr19_30678788     ZBoe    A    G        0      0        2 
  19  chr19_30678788     ZGre    A    G        0      0        2 
  19  chr19_30678788     ZHar    A    G        0      0        2 
  19  chr19_30678788   Sample    A    G        1      2        2 
  19  chr19_30688726     AAsi    G    A        0      0        2 
  19  chr19_30688726     AKia    G    A        0      0        2 
  19  chr19_30688726     AOna    G    A        0      0        2 
  19  chr19_30688726     ASom    G    A        0      0        2 
  19  chr19_30688726     HCab    G    A        0      0        2 
  19  chr19_30688726     HPrz    G    A        0      0        2 
  19  chr19_30688726     ZBoe    G    A        1      2        2 
  19  chr19_30688726     ZGre    G    A        0      0        2 
  19  chr19_30688726     ZHar    G    A        0      0        2 
  19  chr19_30688726   Sample    G    A        0      0        2 
  19  chr19_30689028     AAsi    A    G        0      0        2 
  19  chr19_30689028     AKia    A    G        0      0        2 
  19  chr19_30689028     AOna    A    G        0      0        2 
  19  chr19_30689028     ASom    A    G        0      0        2 
  19  chr19_30689028     HCab    A    G        0      0        2 
  19  chr19_30689028     HPrz    A    G        0      0        2 
  19  chr19_30689028     ZBoe    A    G        0      0        2 
  19  chr19_30689028     ZGre    A    G        0      0        2 
  19  chr19_30689028     ZHar    A    G        1      2        2 
  19  chr19_30689028   Sample    A    G        0      0        2 
  19  chr19_30690071     AAsi    A    G        1      2        2 
  19  chr19_30690071     AKia    A    G        0      0        2 
  19  chr19_30690071     AOna    A    G        0      0        2 
  19  chr19_30690071     ASom    A    G        1      2        2 
  19  chr19_30690071     HCab    A    G        0      0        2 
  19  chr19_30690071     HPrz    A    G        0      0        2 
  19  chr19_30690071     ZBoe    A    G        0      0        2 
  19  chr19_30690071     ZGre    A    G        0      0        2 
  19  chr19_30690071     ZHar    A    G        0      0        2 
  19  chr19_30690071   Sample    A    G        0      0        2 
  19  chr19_30695253     AAsi    A    G        0      0        2 
  19  chr19_30695253     AKia    A    G        0      0        2 
  19  chr19_30695253     AOna    A    G        0      0        2 
  19  chr19_30695253     ASom    A    G        0      0        2 
  19  chr19_30695253     HCab    A    G        1      2        2 
  19  chr19_30695253     HPrz    A    G        1      2        2 
  19  chr19_30695253     ZBoe    A    G        0      0        2 
  19  chr19_30695253     ZGre    A    G        0      0        2 
  19  chr19_30695253     ZHar    A    G        0      0        2 
  19  chr19_30695253   Sample    A    G        1      2        2 
  19  chr19_30696627     AAsi    A    G        0      0        2 
  19  chr19_30696627     AKia    A    G        0      0        2 
  19  chr19_30696627     AOna    A    G        0      0        2 
  19  chr19_30696627     ASom    A    G        0      0        2 
  19  chr19_30696627     HCab    A    G        0      0        2 
  19  chr19_30696627     HPrz    A    G        0      0        2 
  19  chr19_30696627     ZBoe    A    G        0      0        2 
  19  chr19_30696627     ZGre    A    G        0      0        2 
  19  chr19_30696627     ZHar    A    G        1      2        2 
  19  chr19_30696627   Sample    A    G        0      0        2 
  19  chr19_30709602     AAsi    C    T        0      0        2 
  19  chr19_30709602     AKia    C    T        0      0        2 
  19  chr19_30709602     AOna    C    T        0      0        2 
  19  chr19_30709602     ASom    C    T        0      0        2 
  19  chr19_30709602     HCab    C    T        1      2        2 
  19  chr19_30709602     HPrz    C    T        1      2        2 
  19  chr19_30709602     ZBoe    C    T        0      0        2 
  19  chr19_30709602     ZGre    C    T        0      0        2 
  19  chr19_30709602     ZHar    C    T        0      0        2 
  19  chr19_30709602   Sample    C    T        1      2        2 
  19  chr19_30711808     AAsi    G    A        0      0        2 
  19  chr19_30711808     AKia    G    A        0      0        2 
  19  chr19_30711808     AOna    G    A        0      0        2 
  19  chr19_30711808     ASom    G    A        0      0        2 
  19  chr19_30711808     HCab    G    A        1      2        2 
  19  chr19_30711808     HPrz    G    A        1      2        2 
  19  chr19_30711808     ZBoe    G    A        0      0        2 
  19  chr19_30711808     ZGre    G    A        0      0        2 
  19  chr19_30711808     ZHar    G    A        0      0        2 
  19  chr19_30711808   Sample    G    A        1      2        2 
  19  chr19_30717064     AAsi    A    G        0      0        2 
  19  chr19_30717064     AKia    A    G        0      0        2 
  19  chr19_30717064     AOna    A    G        0      0        2 
  19  chr19_30717064     ASom    A    G        0      0        2 
  19  chr19_30717064     HCab    A    G        0      0        2 
  19  chr19_30717064     HPrz    A    G        0      0        2 
  19  chr19_30717064     ZBoe    A    G        0      0        2 
  19  chr19_30717064     ZGre    A    G        0      0        2 
  19  chr19_30717064     ZHar    A    G        1      2        2 
  19  chr19_30717064   Sample    A    G        0      0        2 
  19  chr19_30718864     AAsi    A    G        0      0        2 
  19  chr19_30718864     AKia    A    G        0      0        2 
  19  chr19_30718864     AOna    A    G        0      0        2 
  19  chr19_30718864     ASom    A    G        0      0        2 
  19  chr19_30718864     HCab    A    G        1      2        2 
  19  chr19_30718864     HPrz    A    G        0      0        2 
  19  chr19_30718864     ZBoe    A    G        0      0        2 
  19  chr19_30718864     ZGre    A    G        0      0        2 
  19  chr19_30718864     ZHar    A    G        0      0        2 
  19  chr19_30718864   Sample    A    G        1      2        2 
  19  chr19_30719833     AAsi    A    T        0      0        2 
  19  chr19_30719833     AKia    A    T        0      0        2 
  19  chr19_30719833     AOna    A    T        0      0        2 
  19  chr19_30719833     ASom    A    T        0      0        2 
  19  chr19_30719833     HCab    A    T        1      2        2 
  19  chr19_30719833     HPrz    A    T        1      2        2 
  19  chr19_30719833     ZBoe    A    T        0      0        2 
  19  chr19_30719833     ZGre    A    T        0      0        2 
  19  chr19_30719833     ZHar    A    T        0      0        2 
  19  chr19_30719833   Sample    A    T        1      2        2 
  19  chr19_30720856     AAsi    A    G        0      0        2 
  19  chr19_30720856     AKia    A    G        0      0        2 
  19  chr19_30720856     AOna    A    G        0      0        2 
  19  chr19_30720856     ASom    A    G        0      0        2 
  19  chr19_30720856     HCab    A    G        0      0        2 
  19  chr19_30720856     HPrz    A    G        0      0        2 
  19  chr19_30720856     ZBoe    A    G      0.5      1        2 
  19  chr19_30720856     ZGre    A    G        0      0        2 
  19  chr19_30720856     ZHar    A    G        0      0        2 
  19  chr19_30720856   Sample    A    G        0      0        2 
  19  chr19_30724016     AAsi    T    C        0      0        2 
  19  chr19_30724016     AKia    T    C        0      0        2 
  19  chr19_30724016     AOna    T    C        0      0        2 
  19  chr19_30724016     ASom    T    C        0      0        2 
  19  chr19_30724016     HCab    T    C        0      0        2 
  19  chr19_30724016     HPrz    T    C        0      0        2 
  19  chr19_30724016     ZBoe    T    C        0      0        2 
  19  chr19_30724016     ZGre    T    C        1      2        2 
  19  chr19_30724016     ZHar    T    C        0      0        2 
  19  chr19_30724016   Sample    T    C        0      0        2 
  19  chr19_30735059     AAsi    A    G        0      0        2 
  19  chr19_30735059     AKia    A    G      0.5      1        2 
  19  chr19_30735059     AOna    A    G      0.5      1        2 
  19  chr19_30735059     ASom    A    G        0      0        2 
  19  chr19_30735059     HCab    A    G        0      0        2 
  19  chr19_30735059     HPrz    A    G        0      0        2 
  19  chr19_30735059     ZBoe    A    G        0      0        2 
  19  chr19_30735059     ZGre    A    G        0      0        2 
  19  chr19_30735059     ZHar    A    G        0      0        2 
  19  chr19_30735059   Sample    A    G        0      0        2 
  19  chr19_30740706     AAsi    T    C        0      0        2 
  19  chr19_30740706     AKia    T    C      0.5      1        2 
  19  chr19_30740706     AOna    T    C        1      2        2 
  19  chr19_30740706     ASom    T    C        0      0        2 
  19  chr19_30740706     HCab    T    C        0      0        2 
  19  chr19_30740706     HPrz    T    C        0      0        2 
  19  chr19_30740706     ZBoe    T    C        1      2        2 
  19  chr19_30740706     ZGre    T    C        0      0        2 
  19  chr19_30740706     ZHar    T    C        1      2        2 
  19  chr19_30740706   Sample    T    C        0      0        2 
  19  chr19_30740707     AAsi    A    G        0      0        2 
  19  chr19_30740707     AKia    A    G      0.5      1        2 
  19  chr19_30740707     AOna    A    G        0      0        2 
  19  chr19_30740707     ASom    A    G        0      0        2 
  19  chr19_30740707     HCab    A    G        0      0        2 
  19  chr19_30740707     HPrz    A    G        0      0        2 
  19  chr19_30740707     ZBoe    A    G        0      0        2 
  19  chr19_30740707     ZGre    A    G        0      0        2 
  19  chr19_30740707     ZHar    A    G        0      0        2 
  19  chr19_30740707   Sample    A    G        0      0        2 
  19  chr19_30743140     AAsi    A    G        0      0        2 
  19  chr19_30743140     AKia    A    G        0      0        2 
  19  chr19_30743140     AOna    A    G        1      2        2 
  19  chr19_30743140     ASom    A    G        0      0        2 
  19  chr19_30743140     HCab    A    G        0      0        2 
  19  chr19_30743140     HPrz    A    G        0      0        2 
  19  chr19_30743140     ZBoe    A    G        1      2        2 
  19  chr19_30743140     ZGre    A    G        1      2        2 
  19  chr19_30743140     ZHar    A    G        0      0        2 
  19  chr19_30743140   Sample    A    G        0      0        2 
  19  chr19_30745596     AAsi    T    A        0      0        2 
  19  chr19_30745596     AKia    T    A      0.5      1        2 
  19  chr19_30745596     AOna    T    A        0      0        2 
  19  chr19_30745596     ASom    T    A        0      0        2 
  19  chr19_30745596     HCab    T    A        0      0        2 
  19  chr19_30745596     HPrz    T    A        0      0        2 
  19  chr19_30745596     ZBoe    T    A        0      0        2 
  19  chr19_30745596     ZGre    T    A        0      0        2 
  19  chr19_30745596     ZHar    T    A        0      0        2 
  19  chr19_30745596   Sample    T    A        0      0        2 
  19  chr19_30746901     AAsi    T    C        0      0        2 
  19  chr19_30746901     AKia    T    C        0      0        2 
  19  chr19_30746901     AOna    T    C      0.5      1        2 
  19  chr19_30746901     ASom    T    C        0      0        2 
  19  chr19_30746901     HCab    T    C        0      0        2 
  19  chr19_30746901     HPrz    T    C        0      0        2 
  19  chr19_30746901     ZBoe    T    C        0      0        2 
  19  chr19_30746901     ZGre    T    C        0      0        2 
  19  chr19_30746901     ZHar    T    C        0      0        2 
  19  chr19_30746901   Sample    T    C        0      0        2 
  19  chr19_30751278     AAsi    A    G        0      0        2 
  19  chr19_30751278     AKia    A    G        1      2        2 
  19  chr19_30751278     AOna    A    G      0.5      1        2 
  19  chr19_30751278     ASom    A    G        0      0        2 
  19  chr19_30751278     HCab    A    G        0      0        2 
  19  chr19_30751278     HPrz    A    G        0      0        2 
  19  chr19_30751278     ZBoe    A    G        0      0        2 
  19  chr19_30751278     ZGre    A    G        0      0        2 
  19  chr19_30751278     ZHar    A    G        0      0        2 
  19  chr19_30751278   Sample    A    G        0      0        2 
  19  chr19_30757158     AAsi    T    C        0      0        2 
  19  chr19_30757158     AKia    T    C        0      0        2 
  19  chr19_30757158     AOna    T    C        0      0        2 
  19  chr19_30757158     ASom    T    C        0      0        2 
  19  chr19_30757158     HCab    T    C        1      2        2 
  19  chr19_30757158     HPrz    T    C        1      2        2 
  19  chr19_30757158     ZBoe    T    C        0      0        2 
  19  chr19_30757158     ZGre    T    C        0      0        2 
  19  chr19_30757158     ZHar    T    C        0      0        2 
  19  chr19_30757158   Sample    T    C        1      2        2 
  19  chr19_30759329     AAsi    G    A        0      0        2 
  19  chr19_30759329     AKia    G    A        0      0        2 
  19  chr19_30759329     AOna    G    A        0      0        2 
  19  chr19_30759329     ASom    G    A        0      0        2 
  19  chr19_30759329     HCab    G    A        1      2        2 
  19  chr19_30759329     HPrz    G    A        1      2        2 
  19  chr19_30759329     ZBoe    G    A        0      0        2 
  19  chr19_30759329     ZGre    G    A        0      0        2 
  19  chr19_30759329     ZHar    G    A        0      0        2 
  19  chr19_30759329   Sample    G    A        1      2        2 
  19  chr19_30761713     AAsi    G    T        0      0        2 
  19  chr19_30761713     AKia    G    T        1      2        2 
  19  chr19_30761713     AOna    G    T        0      0        2 
  19  chr19_30761713     ASom    G    T        0      0        2 
  19  chr19_30761713     HCab    G    T        0      0        2 
  19  chr19_30761713     HPrz    G    T        0      0        2 
  19  chr19_30761713     ZBoe    G    T        0      0        2 
  19  chr19_30761713     ZGre    G    T        0      0        2 
  19  chr19_30761713     ZHar    G    T        0      0        2 
  19  chr19_30761713   Sample    G    T        0      0        2 
  19  chr19_30770087     AAsi    A    G        0      0        2 
  19  chr19_30770087     AKia    A    G        0      0        2 
  19  chr19_30770087     AOna    A    G        0      0        2 
  19  chr19_30770087     ASom    A    G        0      0        2 
  19  chr19_30770087     HCab    A    G        0      0        2 
  19  chr19_30770087     HPrz    A    G        0      0        2 
  19  chr19_30770087     ZBoe    A    G        0      0        2 
  19  chr19_30770087     ZGre    A    G        0      0        2 
  19  chr19_30770087     ZHar    A    G        1      2        2 
  19  chr19_30770087   Sample    A    G        0      0        2 
  19  chr19_30796658     AAsi    T    C        0      0        2 
  19  chr19_30796658     AKia    T    C        0      0        2 
  19  chr19_30796658     AOna    T    C        0      0        2 
  19  chr19_30796658     ASom    T    C        0      0        2 
  19  chr19_30796658     HCab    T    C        0      0        2 
  19  chr19_30796658     HPrz    T    C        0      0        2 
  19  chr19_30796658     ZBoe    T    C        0      0        2 
  19  chr19_30796658     ZGre    T    C        1      2        2 
  19  chr19_30796658     ZHar    T    C        0      0        2 
  19  chr19_30796658   Sample    T    C        0      0        2 
  19  chr19_30798316     AAsi    T    C        1      2        2 
  19  chr19_30798316     AKia    T    C        0      0        2 
  19  chr19_30798316     AOna    T    C        0      0        2 
  19  chr19_30798316     ASom    T    C        1      2        2 
  19  chr19_30798316     HCab    T    C        0      0        2 
  19  chr19_30798316     HPrz    T    C        0      0        2 
  19  chr19_30798316     ZBoe    T    C        0      0        2 
  19  chr19_30798316     ZGre    T    C        0      0        2 
  19  chr19_30798316     ZHar    T    C        0      0        2 
  19  chr19_30798316   Sample    T    C        0      0        2 
  19  chr19_30803717     AAsi    C    T        0      0        2 
  19  chr19_30803717     AKia    C    T        0      0        2 
  19  chr19_30803717     AOna    C    T        0      0        2 
  19  chr19_30803717     ASom    C    T        0      0        2 
  19  chr19_30803717     HCab    C    T        0      0        2 
  19  chr19_30803717     HPrz    C    T        0      0        2 
  19  chr19_30803717     ZBoe    C    T      0.5      1        2 
  19  chr19_30803717     ZGre    C    T        0      0        2 
  19  chr19_30803717     ZHar    C    T        0      0        2 
  19  chr19_30803717   Sample    C    T        0      0        2 
  19  chr19_30804943     AAsi    A    G        0      0        2 
  19  chr19_30804943     AKia    A    G        0      0        2 
  19  chr19_30804943     AOna    A    G        0      0        2 
  19  chr19_30804943     ASom    A    G        0      0        2 
  19  chr19_30804943     HCab    A    G        0      0        2 
  19  chr19_30804943     HPrz    A    G        0      0        2 
  19  chr19_30804943     ZBoe    A    G        0      0        2 
  19  chr19_30804943     ZGre    A    G        0      0        2 
  19  chr19_30804943     ZHar    A    G      0.5      1        2 
  19  chr19_30804943   Sample    A    G        0      0        2 
  19  chr19_30807787     AAsi    C    T        0      0        2 
  19  chr19_30807787     AKia    C    T        0      0        2 
  19  chr19_30807787     AOna    C    T        0      0        2 
  19  chr19_30807787     ASom    C    T        0      0        2 
  19  chr19_30807787     HCab    C    T        1      2        2 
  19  chr19_30807787     HPrz    C    T        1      2        2 
  19  chr19_30807787     ZBoe    C    T        0      0        2 
  19  chr19_30807787     ZGre    C    T        0      0        2 
  19  chr19_30807787     ZHar    C    T        0      0        2 
  19  chr19_30807787   Sample    C    T        1      2        2 
  19  chr19_30815967     AAsi    T    C      0.5      1        2 
  19  chr19_30815967     AKia    T    C        0      0        2 
  19  chr19_30815967     AOna    T    C        0      0        2 
  19  chr19_30815967     ASom    T    C        0      0        2 
  19  chr19_30815967     HCab    T    C        0      0        2 
  19  chr19_30815967     HPrz    T    C        0      0        2 
  19  chr19_30815967     ZBoe    T    C        0      0        2 
  19  chr19_30815967     ZGre    T    C        0      0        2 
  19  chr19_30815967     ZHar    T    C        0      0        2 
  19  chr19_30815967   Sample    T    C        0      0        2 
  19  chr19_30818992     AAsi    A    G        0      0        2 
  19  chr19_30818992     AKia    A    G        0      0        2 
  19  chr19_30818992     AOna    A    G        0      0        2 
  19  chr19_30818992     ASom    A    G        0      0        2 
  19  chr19_30818992     HCab    A    G        0      0        2 
  19  chr19_30818992     HPrz    A    G        0      0        2 
  19  chr19_30818992     ZBoe    A    G      0.5      1        2 
  19  chr19_30818992     ZGre    A    G        0      0        2 
  19  chr19_30818992     ZHar    A    G        0      0        2 
  19  chr19_30818992   Sample    A    G        0      0        2 
  19  chr19_30825897     AAsi    G    A        0      0        2 
  19  chr19_30825897     AKia    G    A        0      0        2 
  19  chr19_30825897     AOna    G    A        0      0        2 
  19  chr19_30825897     ASom    G    A        0      0        2 
  19  chr19_30825897     HCab    G    A        1      2        2 
  19  chr19_30825897     HPrz    G    A        1      2        2 
  19  chr19_30825897     ZBoe    G    A        0      0        2 
  19  chr19_30825897     ZGre    G    A        0      0        2 
  19  chr19_30825897     ZHar    G    A        0      0        2 
  19  chr19_30825897   Sample    G    A        1      2        2 
  19  chr19_30835022     AAsi    A    G        0      0        2 
  19  chr19_30835022     AKia    A    G        0      0        2 
  19  chr19_30835022     AOna    A    G        0      0        2 
  19  chr19_30835022     ASom    A    G        0      0        2 
  19  chr19_30835022     HCab    A    G        1      2        2 
  19  chr19_30835022     HPrz    A    G        1      2        2 
  19  chr19_30835022     ZBoe    A    G        0      0        2 
  19  chr19_30835022     ZGre    A    G        0      0        2 
  19  chr19_30835022     ZHar    A    G        0      0        2 
  19  chr19_30835022   Sample    A    G        1      2        2 
  19  chr19_30835853     AAsi    C    A        0      0        2 
  19  chr19_30835853     AKia    C    A        0      0        2 
  19  chr19_30835853     AOna    C    A        0      0        2 
  19  chr19_30835853     ASom    C    A        0      0        2 
  19  chr19_30835853     HCab    C    A        1      2        2 
  19  chr19_30835853     HPrz    C    A        1      2        2 
  19  chr19_30835853     ZBoe    C    A        0      0        2 
  19  chr19_30835853     ZGre    C    A        0      0        2 
  19  chr19_30835853     ZHar    C    A        0      0        2 
  19  chr19_30835853   Sample    C    A        1      2        2 
  19  chr19_30837893     AAsi    A    G        0      0        2 
  19  chr19_30837893     AKia    A    G        1      2        2 
  19  chr19_30837893     AOna    A    G        1      2        2 
  19  chr19_30837893     ASom    A    G        0      0        2 
  19  chr19_30837893     HCab    A    G        0      0        2 
  19  chr19_30837893     HPrz    A    G        0      0        2 
  19  chr19_30837893     ZBoe    A    G        0      0        2 
  19  chr19_30837893     ZGre    A    G        0      0        2 
  19  chr19_30837893     ZHar    A    G        0      0        2 
  19  chr19_30837893   Sample    A    G        0      0        2 
  19  chr19_30838453     AAsi    A    G        0      0        2 
  19  chr19_30838453     AKia    A    G        0      0        2 
  19  chr19_30838453     AOna    A    G        0      0        2 
  19  chr19_30838453     ASom    A    G        0      0        2 
  19  chr19_30838453     HCab    A    G        1      2        2 
  19  chr19_30838453     HPrz    A    G        1      2        2 
  19  chr19_30838453     ZBoe    A    G        0      0        2 
  19  chr19_30838453     ZGre    A    G        0      0        2 
  19  chr19_30838453     ZHar    A    G        0      0        2 
  19  chr19_30838453   Sample    A    G        1      2        2 
  19  chr19_30842533     AAsi    A    G        0      0        2 
  19  chr19_30842533     AKia    A    G        0      0        2 
  19  chr19_30842533     AOna    A    G        0      0        2 
  19  chr19_30842533     ASom    A    G        0      0        2 
  19  chr19_30842533     HCab    A    G        0      0        2 
  19  chr19_30842533     HPrz    A    G        0      0        2 
  19  chr19_30842533     ZBoe    A    G        1      2        2 
  19  chr19_30842533     ZGre    A    G        1      2        2 
  19  chr19_30842533     ZHar    A    G        0      0        2 
  19  chr19_30842533   Sample    A    G        0      0        2 
  19  chr19_30843082     AAsi    T    C        0      0        2 
  19  chr19_30843082     AKia    T    C        0      0        2 
  19  chr19_30843082     AOna    T    C        0      0        2 
  19  chr19_30843082     ASom    T    C        0      0        2 
  19  chr19_30843082     HCab    T    C        1      2        2 
  19  chr19_30843082     HPrz    T    C        1      2        2 
  19  chr19_30843082     ZBoe    T    C        0      0        2 
  19  chr19_30843082     ZGre    T    C        0      0        2 
  19  chr19_30843082     ZHar    T    C        0      0        2 
  19  chr19_30843082   Sample    T    C        1      2        2 
  19  chr19_30843589     AAsi    A    T        0      0        2 
  19  chr19_30843589     AKia    A    T        0      0        2 
  19  chr19_30843589     AOna    A    T        0      0        2 
  19  chr19_30843589     ASom    A    T        0      0        2 
  19  chr19_30843589     HCab    A    T        1      2        2 
  19  chr19_30843589     HPrz    A    T        1      2        2 
  19  chr19_30843589     ZBoe    A    T        0      0        2 
  19  chr19_30843589     ZGre    A    T        0      0        2 
  19  chr19_30843589     ZHar    A    T        0      0        2 
  19  chr19_30843589   Sample    A    T        1      2        2 
  19  chr19_30844291     AAsi    G    C        0      0        2 
  19  chr19_30844291     AKia    G    C        0      0        2 
  19  chr19_30844291     AOna    G    C        0      0        2 
  19  chr19_30844291     ASom    G    C        0      0        2 
  19  chr19_30844291     HCab    G    C        0      0        2 
  19  chr19_30844291     HPrz    G    C        0      0        2 
  19  chr19_30844291     ZBoe    G    C        0      0        2 
  19  chr19_30844291     ZGre    G    C        1      2        2 
  19  chr19_30844291     ZHar    G    C        0      0        2 
  19  chr19_30844291   Sample    G    C        0      0        2 
  19  chr19_30846265     AAsi    G    C        0      0        2 
  19  chr19_30846265     AKia    G    C      0.5      1        2 
  19  chr19_30846265     AOna    G    C        0      0        2 
  19  chr19_30846265     ASom    G    C        0      0        2 
  19  chr19_30846265     HCab    G    C        0      0        2 
  19  chr19_30846265     HPrz    G    C        0      0        2 
  19  chr19_30846265     ZBoe    G    C        0      0        2 
  19  chr19_30846265     ZGre    G    C        0      0        2 
  19  chr19_30846265     ZHar    G    C        0      0        2 
  19  chr19_30846265   Sample    G    C        0      0        2 
  19  chr19_30846579     AAsi    C    T        0      0        2 
  19  chr19_30846579     AKia    C    T        0      0        2 
  19  chr19_30846579     AOna    C    T        0      0        2 
  19  chr19_30846579     ASom    C    T        0      0        2 
  19  chr19_30846579     HCab    C    T        0      0        2 
  19  chr19_30846579     HPrz    C    T        0      0        2 
  19  chr19_30846579     ZBoe    C    T        0      0        2 
  19  chr19_30846579     ZGre    C    T        0      0        2 
  19  chr19_30846579     ZHar    C    T        1      2        2 
  19  chr19_30846579   Sample    C    T        0      0        2 
  19  chr19_30848636     AAsi    A    G        0      0        2 
  19  chr19_30848636     AKia    A    G        0      0        2 
  19  chr19_30848636     AOna    A    G        0      0        2 
  19  chr19_30848636     ASom    A    G        1      2        2 
  19  chr19_30848636     HCab    A    G        0      0        2 
  19  chr19_30848636     HPrz    A    G        0      0        2 
  19  chr19_30848636     ZBoe    A    G        0      0        2 
  19  chr19_30848636     ZGre    A    G        0      0        2 
  19  chr19_30848636     ZHar    A    G        0      0        2 
  19  chr19_30848636   Sample    A    G        0      0        2 
  19  chr19_30851082     AAsi    G    A        1      2        2 
  19  chr19_30851082     AKia    G    A        0      0        2 
  19  chr19_30851082     AOna    G    A        0      0        2 
  19  chr19_30851082     ASom    G    A        1      2        2 
  19  chr19_30851082     HCab    G    A        0      0        2 
  19  chr19_30851082     HPrz    G    A        0      0        2 
  19  chr19_30851082     ZBoe    G    A        0      0        2 
  19  chr19_30851082     ZGre    G    A        0      0        2 
  19  chr19_30851082     ZHar    G    A        0      0        2 
  19  chr19_30851082   Sample    G    A        0      0        2 
  19  chr19_30852550     AAsi    T    C        0      0        2 
  19  chr19_30852550     AKia    T    C        0      0        2 
  19  chr19_30852550     AOna    T    C        0      0        2 
  19  chr19_30852550     ASom    T    C        0      0        2 
  19  chr19_30852550     HCab    T    C        1      2        2 
  19  chr19_30852550     HPrz    T    C        1      2        2 
  19  chr19_30852550     ZBoe    T    C        0      0        2 
  19  chr19_30852550     ZGre    T    C        0      0        2 
  19  chr19_30852550     ZHar    T    C        0      0        2 
  19  chr19_30852550   Sample    T    C        1      2        2 
  19  chr19_30857650     AAsi    T    C        0      0        2 
  19  chr19_30857650     AKia    T    C        0      0        2 
  19  chr19_30857650     AOna    T    C      0.5      1        2 
  19  chr19_30857650     ASom    T    C        0      0        2 
  19  chr19_30857650     HCab    T    C        0      0        2 
  19  chr19_30857650     HPrz    T    C        0      0        2 
  19  chr19_30857650     ZBoe    T    C        0      0        2 
  19  chr19_30857650     ZGre    T    C        0      0        2 
  19  chr19_30857650     ZHar    T    C        0      0        2 
  19  chr19_30857650   Sample    T    C        0      0        2 
  19  chr19_30861956     AAsi    A    G        0      0        2 
  19  chr19_30861956     AKia    A    G        0      0        2 
  19  chr19_30861956     AOna    A    G      0.5      1        2 
  19  chr19_30861956     ASom    A    G        0      0        2 
  19  chr19_30861956     HCab    A    G        0      0        2 
  19  chr19_30861956     HPrz    A    G        0      0        2 
  19  chr19_30861956     ZBoe    A    G        0      0        2 
  19  chr19_30861956     ZGre    A    G        0      0        2 
  19  chr19_30861956     ZHar    A    G        0      0        2 
  19  chr19_30861956   Sample    A    G        0      0        2 
  19  chr19_30862321     AAsi    A    G        0      0        2 
  19  chr19_30862321     AKia    A    G        0      0        2 
  19  chr19_30862321     AOna    A    G      0.5      1        2 
  19  chr19_30862321     ASom    A    G        0      0        2 
  19  chr19_30862321     HCab    A    G        0      0        2 
  19  chr19_30862321     HPrz    A    G        0      0        2 
  19  chr19_30862321     ZBoe    A    G        0      0        2 
  19  chr19_30862321     ZGre    A    G        0      0        2 
  19  chr19_30862321     ZHar    A    G        0      0        2 
  19  chr19_30862321   Sample    A    G        0      0        2 
  19  chr19_30864141     AAsi    G    A        0      0        2 
  19  chr19_30864141     AKia    G    A        0      0        2 
  19  chr19_30864141     AOna    G    A        0      0        2 
  19  chr19_30864141     ASom    G    A        0      0        2 
  19  chr19_30864141     HCab    G    A        1      2        2 
  19  chr19_30864141     HPrz    G    A        1      2        2 
  19  chr19_30864141     ZBoe    G    A        0      0        2 
  19  chr19_30864141     ZGre    G    A        0      0        2 
  19  chr19_30864141     ZHar    G    A        0      0        2 
  19  chr19_30864141   Sample    G    A        1      2        2 
  19  chr19_30867091     AAsi    A    C        0      0        2 
  19  chr19_30867091     AKia    A    C        0      0        2 
  19  chr19_30867091     AOna    A    C        0      0        2 
  19  chr19_30867091     ASom    A    C        0      0        2 
  19  chr19_30867091     HCab    A    C        1      2        2 
  19  chr19_30867091     HPrz    A    C        1      2        2 
  19  chr19_30867091     ZBoe    A    C        0      0        2 
  19  chr19_30867091     ZGre    A    C        0      0        2 
  19  chr19_30867091     ZHar    A    C        0      0        2 
  19  chr19_30867091   Sample    A    C        1      2        2 
  19  chr19_30867613     AAsi    T    C        0      0        2 
  19  chr19_30867613     AKia    T    C        0      0        2 
  19  chr19_30867613     AOna    T    C      0.5      1        2 
  19  chr19_30867613     ASom    T    C        0      0        2 
  19  chr19_30867613     HCab    T    C        0      0        2 
  19  chr19_30867613     HPrz    T    C        0      0        2 
  19  chr19_30867613     ZBoe    T    C        0      0        2 
  19  chr19_30867613     ZGre    T    C        0      0        2 
  19  chr19_30867613     ZHar    T    C        0      0        2 
  19  chr19_30867613   Sample    T    C        0      0        2 
  19  chr19_30870694     AAsi    G    C        0      0        2 
  19  chr19_30870694     AKia    G    C        0      0        2 
  19  chr19_30870694     AOna    G    C        0      0        2 
  19  chr19_30870694     ASom    G    C        0      0        2 
  19  chr19_30870694     HCab    G    C        0      0        2 
  19  chr19_30870694     HPrz    G    C        0      0        2 
  19  chr19_30870694     ZBoe    G    C        0      0        2 
  19  chr19_30870694     ZGre    G    C        0      0        2 
  19  chr19_30870694     ZHar    G    C        1      2        2 
  19  chr19_30870694   Sample    G    C        0      0        2 
  19  chr19_30876097     AAsi    T    C        0      0        2 
  19  chr19_30876097     AKia    T    C        0      0        2 
  19  chr19_30876097     AOna    T    C        0      0        2 
  19  chr19_30876097     ASom    T    C        0      0        2 
  19  chr19_30876097     HCab    T    C        1      2        2 
  19  chr19_30876097     HPrz    T    C        1      2        2 
  19  chr19_30876097     ZBoe    T    C        0      0        2 
  19  chr19_30876097     ZGre    T    C        0      0        2 
  19  chr19_30876097     ZHar    T    C        0      0        2 
  19  chr19_30876097   Sample    T    C        1      2        2 
  19  chr19_30877737     AAsi    T    C        0      0        2 
  19  chr19_30877737     AKia    T    C        0      0        2 
  19  chr19_30877737     AOna    T    C      0.5      1        2 
  19  chr19_30877737     ASom    T    C        0      0        2 
  19  chr19_30877737     HCab    T    C        0      0        2 
  19  chr19_30877737     HPrz    T    C        0      0        2 
  19  chr19_30877737     ZBoe    T    C        0      0        2 
  19  chr19_30877737     ZGre    T    C        0      0        2 
  19  chr19_30877737     ZHar    T    C        0      0        2 
  19  chr19_30877737   Sample    T    C        0      0        2 
  19  chr19_30877915     AAsi    C    A        0      0        2 
  19  chr19_30877915     AKia    C    A        0      0        2 
  19  chr19_30877915     AOna    C    A        0      0        2 
  19  chr19_30877915     ASom    C    A        0      0        2 
  19  chr19_30877915     HCab    C    A        0      0        2 
  19  chr19_30877915     HPrz    C    A        0      0        2 
  19  chr19_30877915     ZBoe    C    A      0.5      1        2 
  19  chr19_30877915     ZGre    C    A        1      2        2 
  19  chr19_30877915     ZHar    C    A        1      2        2 
  19  chr19_30877915   Sample    C    A        0      0        2 
  19  chr19_30882212     AAsi    A    G        0      0        2 
  19  chr19_30882212     AKia    A    G        0      0        2 
  19  chr19_30882212     AOna    A    G      0.5      1        2 
  19  chr19_30882212     ASom    A    G        0      0        2 
  19  chr19_30882212     HCab    A    G        0      0        2 
  19  chr19_30882212     HPrz    A    G        0      0        2 
  19  chr19_30882212     ZBoe    A    G        0      0        2 
  19  chr19_30882212     ZGre    A    G        0      0        2 
  19  chr19_30882212     ZHar    A    G        1      2        2 
  19  chr19_30882212   Sample    A    G        0      0        2 
  19  chr19_30883429     AAsi    C    T        0      0        2 
  19  chr19_30883429     AKia    C    T        0      0        2 
  19  chr19_30883429     AOna    C    T        0      0        2 
  19  chr19_30883429     ASom    C    T        0      0        2 
  19  chr19_30883429     HCab    C    T        1      2        2 
  19  chr19_30883429     HPrz    C    T        1      2        2 
  19  chr19_30883429     ZBoe    C    T        0      0        2 
  19  chr19_30883429     ZGre    C    T        0      0        2 
  19  chr19_30883429     ZHar    C    T        0      0        2 
  19  chr19_30883429   Sample    C    T        1      2        2 
  19  chr19_30883436     AAsi    T    A        0      0        2 
  19  chr19_30883436     AKia    T    A        0      0        2 
  19  chr19_30883436     AOna    T    A        0      0        2 
  19  chr19_30883436     ASom    T    A        0      0        2 
  19  chr19_30883436     HCab    T    A        1      2        2 
  19  chr19_30883436     HPrz    T    A        1      2        2 
  19  chr19_30883436     ZBoe    T    A        0      0        2 
  19  chr19_30883436     ZGre    T    A        0      0        2 
  19  chr19_30883436     ZHar    T    A        0      0        2 
  19  chr19_30883436   Sample    T    A        1      2        2 
  19  chr19_30885186     AAsi    C    A        0      0        2 
  19  chr19_30885186     AKia    C    A        0      0        2 
  19  chr19_30885186     AOna    C    A        0      0        2 
  19  chr19_30885186     ASom    C    A        0      0        2 
  19  chr19_30885186     HCab    C    A        0      0        2 
  19  chr19_30885186     HPrz    C    A        1      2        2 
  19  chr19_30885186     ZBoe    C    A        0      0        2 
  19  chr19_30885186     ZGre    C    A        0      0        2 
  19  chr19_30885186     ZHar    C    A        0      0        2 
  19  chr19_30885186   Sample    C    A        0      0        2 
  19  chr19_30891123     AAsi    C    T        0      0        2 
  19  chr19_30891123     AKia    C    T        0      0        2 
  19  chr19_30891123     AOna    C    T        0      0        2 
  19  chr19_30891123     ASom    C    T        0      0        2 
  19  chr19_30891123     HCab    C    T        1      2        2 
  19  chr19_30891123     HPrz    C    T        0      0        2 
  19  chr19_30891123     ZBoe    C    T        0      0        2 
  19  chr19_30891123     ZGre    C    T        0      0        2 
  19  chr19_30891123     ZHar    C    T        0      0        2 
  19  chr19_30891123   Sample    C    T        0      0        2 
  19  chr19_30891975     AAsi    G    A        0      0        2 
  19  chr19_30891975     AKia    G    A        0      0        2 
  19  chr19_30891975     AOna    G    A        0      0        2 
  19  chr19_30891975     ASom    G    A        0      0        2 
  19  chr19_30891975     HCab    G    A        1      2        2 
  19  chr19_30891975     HPrz    G    A        1      2        2 
  19  chr19_30891975     ZBoe    G    A        0      0        2 
  19  chr19_30891975     ZGre    G    A        0      0        2 
  19  chr19_30891975     ZHar    G    A        0      0        2 
  19  chr19_30891975   Sample    G    A        1      2        2 
  19  chr19_30892808     AAsi    A    G        0      0        2 
  19  chr19_30892808     AKia    A    G        0      0        2 
  19  chr19_30892808     AOna    A    G        0      0        2 
  19  chr19_30892808     ASom    A    G        0      0        2 
  19  chr19_30892808     HCab    A    G        1      2        2 
  19  chr19_30892808     HPrz    A    G        1      2        2 
  19  chr19_30892808     ZBoe    A    G        0      0        2 
  19  chr19_30892808     ZGre    A    G        0      0        2 
  19  chr19_30892808     ZHar    A    G        0      0        2 
  19  chr19_30892808   Sample    A    G        1      2        2 
  19  chr19_30897548     AAsi    A    G        0      0        2 
  19  chr19_30897548     AKia    A    G      0.5      1        2 
  19  chr19_30897548     AOna    A    G        0      0        2 
  19  chr19_30897548     ASom    A    G        0      0        2 
  19  chr19_30897548     HCab    A    G        0      0        2 
  19  chr19_30897548     HPrz    A    G        0      0        2 
  19  chr19_30897548     ZBoe    A    G        0      0        2 
  19  chr19_30897548     ZGre    A    G        0      0        2 
  19  chr19_30897548     ZHar    A    G        0      0        2 
  19  chr19_30897548   Sample    A    G        0      0        2 
  19  chr19_30899704     AAsi    G    C        0      0        2 
  19  chr19_30899704     AKia    G    C        0      0        2 
  19  chr19_30899704     AOna    G    C        1      2        2 
  19  chr19_30899704     ASom    G    C        0      0        2 
  19  chr19_30899704     HCab    G    C        0      0        2 
  19  chr19_30899704     HPrz    G    C        0      0        2 
  19  chr19_30899704     ZBoe    G    C        0      0        2 
  19  chr19_30899704     ZGre    G    C        0      0        2 
  19  chr19_30899704     ZHar    G    C        0      0        2 
  19  chr19_30899704   Sample    G    C        0      0        2 
  19  chr19_30901766     AAsi    G    A        0      0        2 
  19  chr19_30901766     AKia    G    A        0      0        2 
  19  chr19_30901766     AOna    G    A        0      0        2 
  19  chr19_30901766     ASom    G    A        0      0        2 
  19  chr19_30901766     HCab    G    A        1      2        2 
  19  chr19_30901766     HPrz    G    A        1      2        2 
  19  chr19_30901766     ZBoe    G    A        0      0        2 
  19  chr19_30901766     ZGre    G    A        0      0        2 
  19  chr19_30901766     ZHar    G    A        0      0        2 
  19  chr19_30901766   Sample    G    A        1      2        2 
  19  chr19_30905289     AAsi    G    C        0      0        2 
  19  chr19_30905289     AKia    G    C        0      0        2 
  19  chr19_30905289     AOna    G    C        0      0        2 
  19  chr19_30905289     ASom    G    C        0      0        2 
  19  chr19_30905289     HCab    G    C        1      2        2 
  19  chr19_30905289     HPrz    G    C        1      2        2 
  19  chr19_30905289     ZBoe    G    C        0      0        2 
  19  chr19_30905289     ZGre    G    C        0      0        2 
  19  chr19_30905289     ZHar    G    C        0      0        2 
  19  chr19_30905289   Sample    G    C        1      2        2 
  19  chr19_30906401     AAsi    T    C        0      0        2 
  19  chr19_30906401     AKia    T    C        0      0        2 
  19  chr19_30906401     AOna    T    C        0      0        2 
  19  chr19_30906401     ASom    T    C        0      0        2 
  19  chr19_30906401     HCab    T    C      0.5      1        2 
  19  chr19_30906401     HPrz    T    C      0.5      1        2 
  19  chr19_30906401     ZBoe    T    C        0      0        2 
  19  chr19_30906401     ZGre    T    C        0      0        2 
  19  chr19_30906401     ZHar    T    C        0      0        2 
  19  chr19_30906401   Sample    T    C        1      2        2 
  19  chr19_30906448     AAsi    A    G        0      0        2 
  19  chr19_30906448     AKia    A    G        0      0        2 
  19  chr19_30906448     AOna    A    G        0      0        2 
  19  chr19_30906448     ASom    A    G        0      0        2 
  19  chr19_30906448     HCab    A    G      0.5      1        2 
  19  chr19_30906448     HPrz    A    G        0      0        2 
  19  chr19_30906448     ZBoe    A    G        0      0        2 
  19  chr19_30906448     ZGre    A    G        0      0        2 
  19  chr19_30906448     ZHar    A    G        0      0        2 
  19  chr19_30906448   Sample    A    G        0      0        2 
  19  chr19_30907766     AAsi    A    G        0      0        2 
  19  chr19_30907766     AKia    A    G        0      0        2 
  19  chr19_30907766     AOna    A    G        0      0        2 
  19  chr19_30907766     ASom    A    G        0      0        2 
  19  chr19_30907766     HCab    A    G        0      0        2 
  19  chr19_30907766     HPrz    A    G        0      0        2 
  19  chr19_30907766     ZBoe    A    G        0      0        2 
  19  chr19_30907766     ZGre    A    G        1      2        2 
  19  chr19_30907766     ZHar    A    G        1      2        2 
  19  chr19_30907766   Sample    A    G        0      0        2 
  19  chr19_30923488     AAsi    G    A        0      0        2 
  19  chr19_30923488     AKia    G    A        0      0        2 
  19  chr19_30923488     AOna    G    A        0      0        2 
  19  chr19_30923488     ASom    G    A        0      0        2 
  19  chr19_30923488     HCab    G    A        1      2        2 
  19  chr19_30923488     HPrz    G    A        1      2        2 
  19  chr19_30923488     ZBoe    G    A        0      0        2 
  19  chr19_30923488     ZGre    G    A        0      0        2 
  19  chr19_30923488     ZHar    G    A        0      0        2 
  19  chr19_30923488   Sample    G    A        1      2        2 
  19  chr19_30927127     AAsi    A    G        0      0        2 
  19  chr19_30927127     AKia    A    G        0      0        2 
  19  chr19_30927127     AOna    A    G        0      0        2 
  19  chr19_30927127     ASom    A    G        0      0        2 
  19  chr19_30927127     HCab    A    G        0      0        2 
  19  chr19_30927127     HPrz    A    G        0      0        2 
  19  chr19_30927127     ZBoe    A    G        0      0        2 
  19  chr19_30927127     ZGre    A    G        0      0        2 
  19  chr19_30927127     ZHar    A    G        1      2        2 
  19  chr19_30927127   Sample    A    G        0      0        2 
  19  chr19_30932239     AAsi    A    G        1      2        2 
  19  chr19_30932239     AKia    A    G        0      0        2 
  19  chr19_30932239     AOna    A    G      0.5      1        2 
  19  chr19_30932239     ASom    A    G        1      2        2 
  19  chr19_30932239     HCab    A    G        0      0        2 
  19  chr19_30932239     HPrz    A    G        0      0        2 
  19  chr19_30932239     ZBoe    A    G        0      0        2 
  19  chr19_30932239     ZGre    A    G        0      0        2 
  19  chr19_30932239     ZHar    A    G        1      2        2 
  19  chr19_30932239   Sample    A    G        0      0        2 
  19  chr19_30932531     AAsi    T    C      0.5      1        2 
  19  chr19_30932531     AKia    T    C        0      0        2 
  19  chr19_30932531     AOna    T    C        0      0        2 
  19  chr19_30932531     ASom    T    C        1      2        2 
  19  chr19_30932531     HCab    T    C        0      0        2 
  19  chr19_30932531     HPrz    T    C        0      0        2 
  19  chr19_30932531     ZBoe    T    C        0      0        2 
  19  chr19_30932531     ZGre    T    C        0      0        2 
  19  chr19_30932531     ZHar    T    C        0      0        2 
  19  chr19_30932531   Sample    T    C        0      0        2 
  19  chr19_30932978     AAsi    G    C        0      0        2 
  19  chr19_30932978     AKia    G    C        0      0        2 
  19  chr19_30932978     AOna    G    C        0      0        2 
  19  chr19_30932978     ASom    G    C        0      0        2 
  19  chr19_30932978     HCab    G    C        1      2        2 
  19  chr19_30932978     HPrz    G    C        1      2        2 
  19  chr19_30932978     ZBoe    G    C        0      0        2 
  19  chr19_30932978     ZGre    G    C        0      0        2 
  19  chr19_30932978     ZHar    G    C        0      0        2 
  19  chr19_30932978   Sample    G    C        1      2        2 
  19  chr19_30934476     AAsi    T    G        0      0        2 
  19  chr19_30934476     AKia    T    G        0      0        2 
  19  chr19_30934476     AOna    T    G        0      0        2 
  19  chr19_30934476     ASom    T    G        0      0        2 
  19  chr19_30934476     HCab    T    G        1      2        2 
  19  chr19_30934476     HPrz    T    G        1      2        2 
  19  chr19_30934476     ZBoe    T    G        0      0        2 
  19  chr19_30934476     ZGre    T    G        0      0        2 
  19  chr19_30934476     ZHar    T    G        0      0        2 
  19  chr19_30934476   Sample    T    G        1      2        2 
  19  chr19_30938867     AAsi    G    A        0      0        2 
  19  chr19_30938867     AKia    G    A        0      0        2 
  19  chr19_30938867     AOna    G    A        0      0        2 
  19  chr19_30938867     ASom    G    A        0      0        2 
  19  chr19_30938867     HCab    G    A        1      2        2 
  19  chr19_30938867     HPrz    G    A      0.5      1        2 
  19  chr19_30938867     ZBoe    G    A        0      0        2 
  19  chr19_30938867     ZGre    G    A        0      0        2 
  19  chr19_30938867     ZHar    G    A        0      0        2 
  19  chr19_30938867   Sample    G    A        1      2        2 
  19  chr19_30940765     AAsi    C    T        0      0        2 
  19  chr19_30940765     AKia    C    T        0      0        2 
  19  chr19_30940765     AOna    C    T        0      0        2 
  19  chr19_30940765     ASom    C    T        0      0        2 
  19  chr19_30940765     HCab    C    T        1      2        2 
  19  chr19_30940765     HPrz    C    T        1      2        2 
  19  chr19_30940765     ZBoe    C    T        0      0        2 
  19  chr19_30940765     ZGre    C    T        0      0        2 
  19  chr19_30940765     ZHar    C    T        0      0        2 
  19  chr19_30940765   Sample    C    T        1      2        2 
  19  chr19_30942055     AAsi    T    C        0      0        2 
  19  chr19_30942055     AKia    T    C        0      0        2 
  19  chr19_30942055     AOna    T    C        0      0        2 
  19  chr19_30942055     ASom    T    C        0      0        2 
  19  chr19_30942055     HCab    T    C        0      0        2 
  19  chr19_30942055     HPrz    T    C        0      0        2 
  19  chr19_30942055     ZBoe    T    C        1      2        2 
  19  chr19_30942055     ZGre    T    C        0      0        2 
  19  chr19_30942055     ZHar    T    C        0      0        2 
  19  chr19_30942055   Sample    T    C        0      0        2 
  19  chr19_30945066     AAsi    C    A        0      0        2 
  19  chr19_30945066     AKia    C    A        0      0        2 
  19  chr19_30945066     AOna    C    A        0      0        2 
  19  chr19_30945066     ASom    C    A        0      0        2 
  19  chr19_30945066     HCab    C    A        0      0        2 
  19  chr19_30945066     HPrz    C    A        0      0        2 
  19  chr19_30945066     ZBoe    C    A        0      0        2 
  19  chr19_30945066     ZGre    C    A        0      0        2 
  19  chr19_30945066     ZHar    C    A        1      2        2 
  19  chr19_30945066   Sample    C    A        0      0        2 
  19  chr19_30945666     AAsi    C    A      0.5      1        2 
  19  chr19_30945666     AKia    C    A        0      0        2 
  19  chr19_30945666     AOna    C    A        0      0        2 
  19  chr19_30945666     ASom    C    A        0      0        2 
  19  chr19_30945666     HCab    C    A        0      0        2 
  19  chr19_30945666     HPrz    C    A        0      0        2 
  19  chr19_30945666     ZBoe    C    A        0      0        2 
  19  chr19_30945666     ZGre    C    A        0      0        2 
  19  chr19_30945666     ZHar    C    A        0      0        2 
  19  chr19_30945666   Sample    C    A        0      0        2 
  19  chr19_30947834     AAsi    G    T        0      0        2 
  19  chr19_30947834     AKia    G    T        0      0        2 
  19  chr19_30947834     AOna    G    T        0      0        2 
  19  chr19_30947834     ASom    G    T        0      0        2 
  19  chr19_30947834     HCab    G    T        0      0        2 
  19  chr19_30947834     HPrz    G    T        0      0        2 
  19  chr19_30947834     ZBoe    G    T      0.5      1        2 
  19  chr19_30947834     ZGre    G    T        0      0        2 
  19  chr19_30947834     ZHar    G    T        0      0        2 
  19  chr19_30947834   Sample    G    T        0      0        2 
  19  chr19_30947876     AAsi    C    A        0      0        2 
  19  chr19_30947876     AKia    C    A        0      0        2 
  19  chr19_30947876     AOna    C    A        0      0        2 
  19  chr19_30947876     ASom    C    A        0      0        2 
  19  chr19_30947876     HCab    C    A        1      2        2 
  19  chr19_30947876     HPrz    C    A        1      2        2 
  19  chr19_30947876     ZBoe    C    A        0      0        2 
  19  chr19_30947876     ZGre    C    A        0      0        2 
  19  chr19_30947876     ZHar    C    A        0      0        2 
  19  chr19_30947876   Sample    C    A        1      2        2 
  19  chr19_30949159     AAsi    A    G        0      0        2 
  19  chr19_30949159     AKia    A    G      0.5      1        2 
  19  chr19_30949159     AOna    A    G        0      0        2 
  19  chr19_30949159     ASom    A    G        1      2        2 
  19  chr19_30949159     HCab    A    G        1      2        2 
  19  chr19_30949159     HPrz    A    G        1      2        2 
  19  chr19_30949159     ZBoe    A    G        0      0        2 
  19  chr19_30949159     ZGre    A    G        0      0        2 
  19  chr19_30949159     ZHar    A    G        0      0        2 
  19  chr19_30949159   Sample    A    G        1      2        2 
  19  chr19_30953047     AAsi    G    A        0      0        2 
  19  chr19_30953047     AKia    G    A        0      0        2 
  19  chr19_30953047     AOna    G    A        0      0        2 
  19  chr19_30953047     ASom    G    A        0      0        2 
  19  chr19_30953047     HCab    G    A        1      2        2 
  19  chr19_30953047     HPrz    G    A        1      2        2 
  19  chr19_30953047     ZBoe    G    A        0      0        2 
  19  chr19_30953047     ZGre    G    A        0      0        2 
  19  chr19_30953047     ZHar    G    A        0      0        2 
  19  chr19_30953047   Sample    G    A        1      2        2 
  19  chr19_30955728     AAsi    C    T        0      0        2 
  19  chr19_30955728     AKia    C    T        0      0        2 
  19  chr19_30955728     AOna    C    T        0      0        2 
  19  chr19_30955728     ASom    C    T        0      0        2 
  19  chr19_30955728     HCab    C    T        1      2        2 
  19  chr19_30955728     HPrz    C    T        1      2        2 
  19  chr19_30955728     ZBoe    C    T        0      0        2 
  19  chr19_30955728     ZGre    C    T        0      0        2 
  19  chr19_30955728     ZHar    C    T        0      0        2 
  19  chr19_30955728   Sample    C    T        1      2        2 
  19  chr19_30957228     AAsi    G    C        0      0        2 
  19  chr19_30957228     AKia    G    C        0      0        2 
  19  chr19_30957228     AOna    G    C        0      0        2 
  19  chr19_30957228     ASom    G    C        0      0        2 
  19  chr19_30957228     HCab    G    C        1      2        2 
  19  chr19_30957228     HPrz    G    C        1      2        2 
  19  chr19_30957228     ZBoe    G    C        0      0        2 
  19  chr19_30957228     ZGre    G    C        0      0        2 
  19  chr19_30957228     ZHar    G    C        0      0        2 
  19  chr19_30957228   Sample    G    C        1      2        2 
  19  chr19_30957478     AAsi    A    G        0      0        2 
  19  chr19_30957478     AKia    A    G      0.5      1        2 
  19  chr19_30957478     AOna    A    G        0      0        2 
  19  chr19_30957478     ASom    A    G        0      0        2 
  19  chr19_30957478     HCab    A    G        0      0        2 
  19  chr19_30957478     HPrz    A    G        0      0        2 
  19  chr19_30957478     ZBoe    A    G        0      0        2 
  19  chr19_30957478     ZGre    A    G        0      0        2 
  19  chr19_30957478     ZHar    A    G        0      0        2 
  19  chr19_30957478   Sample    A    G        0      0        2 
  19  chr19_30961080     AAsi    C    G        1      2        2 
  19  chr19_30961080     AKia    C    G        0      0        2 
  19  chr19_30961080     AOna    C    G        0      0        2 
  19  chr19_30961080     ASom    C    G        1      2        2 
  19  chr19_30961080     HCab    C    G        0      0        2 
  19  chr19_30961080     HPrz    C    G        0      0        2 
  19  chr19_30961080     ZBoe    C    G        0      0        2 
  19  chr19_30961080     ZGre    C    G        0      0        2 
  19  chr19_30961080     ZHar    C    G        0      0        2 
  19  chr19_30961080   Sample    C    G        0      0        2 
  19  chr19_30973265     AAsi    T    G        0      0        2 
  19  chr19_30973265     AKia    T    G        0      0        2 
  19  chr19_30973265     AOna    T    G        0      0        2 
  19  chr19_30973265     ASom    T    G        0      0        2 
  19  chr19_30973265     HCab    T    G        1      2        2 
  19  chr19_30973265     HPrz    T    G        1      2        2 
  19  chr19_30973265     ZBoe    T    G        0      0        2 
  19  chr19_30973265     ZGre    T    G        0      0        2 
  19  chr19_30973265     ZHar    T    G        0      0        2 
  19  chr19_30973265   Sample    T    G        1      2        2 
  19  chr19_30979315     AAsi    A    G        0      0        2 
  19  chr19_30979315     AKia    A    G        0      0        2 
  19  chr19_30979315     AOna    A    G        0      0        2 
  19  chr19_30979315     ASom    A    G        1      2        2 
  19  chr19_30979315     HCab    A    G        0      0        2 
  19  chr19_30979315     HPrz    A    G        0      0        2 
  19  chr19_30979315     ZBoe    A    G        0      0        2 
  19  chr19_30979315     ZGre    A    G        0      0        2 
  19  chr19_30979315     ZHar    A    G        0      0        2 
  19  chr19_30979315   Sample    A    G        0      0        2 
  19  chr19_30981684     AAsi    A    G        0      0        2 
  19  chr19_30981684     AKia    A    G        1      2        2 
  19  chr19_30981684     AOna    A    G        0      0        2 
  19  chr19_30981684     ASom    A    G        0      0        2 
  19  chr19_30981684     HCab    A    G        0      0        2 
  19  chr19_30981684     HPrz    A    G        0      0        2 
  19  chr19_30981684     ZBoe    A    G        0      0        2 
  19  chr19_30981684     ZGre    A    G        0      0        2 
  19  chr19_30981684     ZHar    A    G        0      0        2 
  19  chr19_30981684   Sample    A    G        0      0        2 
  19  chr19_30982850     AAsi    T    C        0      0        2 
  19  chr19_30982850     AKia    T    C        0      0        2 
  19  chr19_30982850     AOna    T    C        0      0        2 
  19  chr19_30982850     ASom    T    C        0      0        2 
  19  chr19_30982850     HCab    T    C        1      2        2 
  19  chr19_30982850     HPrz    T    C        1      2        2 
  19  chr19_30982850     ZBoe    T    C        0      0        2 
  19  chr19_30982850     ZGre    T    C        0      0        2 
  19  chr19_30982850     ZHar    T    C        0      0        2 
  19  chr19_30982850   Sample    T    C        1      2        2 
  19  chr19_30995155     AAsi    A    G        1      2        2 
  19  chr19_30995155     AKia    A    G        0      0        2 
  19  chr19_30995155     AOna    A    G        0      0        2 
  19  chr19_30995155     ASom    A    G        0      0        2 
  19  chr19_30995155     HCab    A    G        0      0        2 
  19  chr19_30995155     HPrz    A    G        0      0        2 
  19  chr19_30995155     ZBoe    A    G        0      0        2 
  19  chr19_30995155     ZGre    A    G        0      0        2 
  19  chr19_30995155     ZHar    A    G        0      0        2 
  19  chr19_30995155   Sample    A    G        0      0        2 
  19  chr19_30998841     AAsi    A    T        0      0        2 
  19  chr19_30998841     AKia    A    T        0      0        2 
  19  chr19_30998841     AOna    A    T        0      0        2 
  19  chr19_30998841     ASom    A    T        0      0        2 
  19  chr19_30998841     HCab    A    T        1      2        2 
  19  chr19_30998841     HPrz    A    T        1      2        2 
  19  chr19_30998841     ZBoe    A    T        0      0        2 
  19  chr19_30998841     ZGre    A    T        0      0        2 
  19  chr19_30998841     ZHar    A    T        0      0        2 
  19  chr19_30998841   Sample    A    T        1      2        2 
  19  chr19_31002205     AAsi    A    G        0      0        2 
  19  chr19_31002205     AKia    A    G        0      0        2 
  19  chr19_31002205     AOna    A    G        0      0        2 
  19  chr19_31002205     ASom    A    G        0      0        2 
  19  chr19_31002205     HCab    A    G        0      0        2 
  19  chr19_31002205     HPrz    A    G        0      0        2 
  19  chr19_31002205     ZBoe    A    G      0.5      1        2 
  19  chr19_31002205     ZGre    A    G        0      0        2 
  19  chr19_31002205     ZHar    A    G        0      0        2 
  19  chr19_31002205   Sample    A    G        0      0        2 
  19  chr19_31005356     AAsi    A    G        0      0        2 
  19  chr19_31005356     AKia    A    G        0      0        2 
  19  chr19_31005356     AOna    A    G        0      0        2 
  19  chr19_31005356     ASom    A    G        0      0        2 
  19  chr19_31005356     HCab    A    G        1      2        2 
  19  chr19_31005356     HPrz    A    G        1      2        2 
  19  chr19_31005356     ZBoe    A    G        0      0        2 
  19  chr19_31005356     ZGre    A    G        0      0        2 
  19  chr19_31005356     ZHar    A    G        0      0        2 
  19  chr19_31005356   Sample    A    G        1      2        2 
  19  chr19_31005515     AAsi    A    G        0      0        2 
  19  chr19_31005515     AKia    A    G        0      0        2 
  19  chr19_31005515     AOna    A    G        0      0        2 
  19  chr19_31005515     ASom    A    G        0      0        2 
  19  chr19_31005515     HCab    A    G        0      0        2 
  19  chr19_31005515     HPrz    A    G        0      0        2 
  19  chr19_31005515     ZBoe    A    G      0.5      1        2 
  19  chr19_31005515     ZGre    A    G        0      0        2 
  19  chr19_31005515     ZHar    A    G        0      0        2 
  19  chr19_31005515   Sample    A    G        0      0        2 
  19  chr19_31005753     AAsi    A    T        0      0        2 
  19  chr19_31005753     AKia    A    T        0      0        2 
  19  chr19_31005753     AOna    A    T        0      0        2 
  19  chr19_31005753     ASom    A    T        0      0        2 
  19  chr19_31005753     HCab    A    T        0      0        2 
  19  chr19_31005753     HPrz    A    T        0      0        2 
  19  chr19_31005753     ZBoe    A    T      0.5      1        2 
  19  chr19_31005753     ZGre    A    T        0      0        2 
  19  chr19_31005753     ZHar    A    T        0      0        2 
  19  chr19_31005753   Sample    A    T        0      0        2 
  19  chr19_31009065     AAsi    T    A        0      0        2 
  19  chr19_31009065     AKia    T    A        0      0        2 
  19  chr19_31009065     AOna    T    A        0      0        2 
  19  chr19_31009065     ASom    T    A        0      0        2 
  19  chr19_31009065     HCab    T    A        0      0        2 
  19  chr19_31009065     HPrz    T    A        0      0        2 
  19  chr19_31009065     ZBoe    T    A        0      0        2 
  19  chr19_31009065     ZGre    T    A        1      2        2 
  19  chr19_31009065     ZHar    T    A        0      0        2 
  19  chr19_31009065   Sample    T    A        0      0        2 
  19  chr19_31016433     AAsi    C    T        0      0        2 
  19  chr19_31016433     AKia    C    T        0      0        2 
  19  chr19_31016433     AOna    C    T        0      0        2 
  19  chr19_31016433     ASom    C    T        0      0        2 
  19  chr19_31016433     HCab    C    T        1      2        2 
  19  chr19_31016433     HPrz    C    T        1      2        2 
  19  chr19_31016433     ZBoe    C    T        0      0        2 
  19  chr19_31016433     ZGre    C    T        0      0        2 
  19  chr19_31016433     ZHar    C    T        0      0        2 
  19  chr19_31016433   Sample    C    T        1      2        2 
  19  chr19_31026175     AAsi    C    G        0      0        2 
  19  chr19_31026175     AKia    C    G        0      0        2 
  19  chr19_31026175     AOna    C    G        0      0        2 
  19  chr19_31026175     ASom    C    G        0      0        2 
  19  chr19_31026175     HCab    C    G        0      0        2 
  19  chr19_31026175     HPrz    C    G      0.5      1        2 
  19  chr19_31026175     ZBoe    C    G        0      0        2 
  19  chr19_31026175     ZGre    C    G        0      0        2 
  19  chr19_31026175     ZHar    C    G        0      0        2 
  19  chr19_31026175   Sample    C    G        0      0        2 
  19  chr19_31026522     AAsi    T    G        0      0        2 
  19  chr19_31026522     AKia    T    G        0      0        2 
  19  chr19_31026522     AOna    T    G        0      0        2 
  19  chr19_31026522     ASom    T    G        0      0        2 
  19  chr19_31026522     HCab    T    G        0      0        2 
  19  chr19_31026522     HPrz    T    G        0      0        2 
  19  chr19_31026522     ZBoe    T    G        0      0        2 
  19  chr19_31026522     ZGre    T    G      0.5      1        2 
  19  chr19_31026522     ZHar    T    G        0      0        2 
  19  chr19_31026522   Sample    T    G        0      0        2 
  19  chr19_31032403     AAsi    T    A        0      0        2 
  19  chr19_31032403     AKia    T    A        0      0        2 
  19  chr19_31032403     AOna    T    A        0      0        2 
  19  chr19_31032403     ASom    T    A        0      0        2 
  19  chr19_31032403     HCab    T    A        0      0        2 
  19  chr19_31032403     HPrz    T    A        0      0        2 
  19  chr19_31032403     ZBoe    T    A        0      0        2 
  19  chr19_31032403     ZGre    T    A        1      2        2 
  19  chr19_31032403     ZHar    T    A        0      0        2 
  19  chr19_31032403   Sample    T    A        0      0        2 
  19  chr19_31036212     AAsi    C    T        1      2        2 
  19  chr19_31036212     AKia    C    T        0      0        2 
  19  chr19_31036212     AOna    C    T      0.5      1        2 
  19  chr19_31036212     ASom    C    T        1      2        2 
  19  chr19_31036212     HCab    C    T        0      0        2 
  19  chr19_31036212     HPrz    C    T        0      0        2 
  19  chr19_31036212     ZBoe    C    T        0      0        2 
  19  chr19_31036212     ZGre    C    T        0      0        2 
  19  chr19_31036212     ZHar    C    T        0      0        2 
  19  chr19_31036212   Sample    C    T        0      0        2 
  19  chr19_31036887     AAsi    G    T        1      2        2 
  19  chr19_31036887     AKia    G    T        0      0        2 
  19  chr19_31036887     AOna    G    T      0.5      1        2 
  19  chr19_31036887     ASom    G    T        1      2        2 
  19  chr19_31036887     HCab    G    T        0      0        2 
  19  chr19_31036887     HPrz    G    T        0      0        2 
  19  chr19_31036887     ZBoe    G    T        0      0        2 
  19  chr19_31036887     ZGre    G    T        0      0        2 
  19  chr19_31036887     ZHar    G    T        0      0        2 
  19  chr19_31036887   Sample    G    T        0      0        2 
  19  chr19_31037943     AAsi    G    C        1      2        2 
  19  chr19_31037943     AKia    G    C        0      0        2 
  19  chr19_31037943     AOna    G    C        0      0        2 
  19  chr19_31037943     ASom    G    C        1      2        2 
  19  chr19_31037943     HCab    G    C        0      0        2 
  19  chr19_31037943     HPrz    G    C        0      0        2 
  19  chr19_31037943     ZBoe    G    C        0      0        2 
  19  chr19_31037943     ZGre    G    C        0      0        2 
  19  chr19_31037943     ZHar    G    C        0      0        2 
  19  chr19_31037943   Sample    G    C        0      0        2 
  19  chr19_31038523     AAsi    G    A        0      0        2 
  19  chr19_31038523     AKia    G    A        0      0        2 
  19  chr19_31038523     AOna    G    A        0      0        2 
  19  chr19_31038523     ASom    G    A        0      0        2 
  19  chr19_31038523     HCab    G    A        0      0        2 
  19  chr19_31038523     HPrz    G    A        0      0        2 
  19  chr19_31038523     ZBoe    G    A        0      0        2 
  19  chr19_31038523     ZGre    G    A        0      0        2 
  19  chr19_31038523     ZHar    G    A        1      2        2 
  19  chr19_31038523   Sample    G    A        0      0        2 
  19  chr19_31040098     AAsi    G    A        0      0        2 
  19  chr19_31040098     AKia    G    A        0      0        2 
  19  chr19_31040098     AOna    G    A        0      0        2 
  19  chr19_31040098     ASom    G    A        0      0        2 
  19  chr19_31040098     HCab    G    A        1      2        2 
  19  chr19_31040098     HPrz    G    A        1      2        2 
  19  chr19_31040098     ZBoe    G    A        0      0        2 
  19  chr19_31040098     ZGre    G    A        0      0        2 
  19  chr19_31040098     ZHar    G    A        0      0        2 
  19  chr19_31040098   Sample    G    A        1      2        2 
  19  chr19_31040783     AAsi    C    A        0      0        2 
  19  chr19_31040783     AKia    C    A        0      0        2 
  19  chr19_31040783     AOna    C    A        0      0        2 
  19  chr19_31040783     ASom    C    A        0      0        2 
  19  chr19_31040783     HCab    C    A        1      2        2 
  19  chr19_31040783     HPrz    C    A        1      2        2 
  19  chr19_31040783     ZBoe    C    A        0      0        2 
  19  chr19_31040783     ZGre    C    A        0      0        2 
  19  chr19_31040783     ZHar    C    A        0      0        2 
  19  chr19_31040783   Sample    C    A        1      2        2 
  19  chr19_31045968     AAsi    T    C        0      0        2 
  19  chr19_31045968     AKia    T    C        0      0        2 
  19  chr19_31045968     AOna    T    C        0      0        2 
  19  chr19_31045968     ASom    T    C        0      0        2 
  19  chr19_31045968     HCab    T    C        0      0        2 
  19  chr19_31045968     HPrz    T    C        0      0        2 
  19  chr19_31045968     ZBoe    T    C        1      2        2 
  19  chr19_31045968     ZGre    T    C        1      2        2 
  19  chr19_31045968     ZHar    T    C        0      0        2 
  19  chr19_31045968   Sample    T    C        0      0        2 
  19  chr19_31047365     AAsi    A    T        0      0        2 
  19  chr19_31047365     AKia    A    T        0      0        2 
  19  chr19_31047365     AOna    A    T        0      0        2 
  19  chr19_31047365     ASom    A    T        0      0        2 
  19  chr19_31047365     HCab    A    T        1      2        2 
  19  chr19_31047365     HPrz    A    T        1      2        2 
  19  chr19_31047365     ZBoe    A    T        0      0        2 
  19  chr19_31047365     ZGre    A    T        0      0        2 
  19  chr19_31047365     ZHar    A    T        0      0        2 
  19  chr19_31047365   Sample    A    T        1      2        2 
  19  chr19_31049898     AAsi    C    T        0      0        2 
  19  chr19_31049898     AKia    C    T        0      0        2 
  19  chr19_31049898     AOna    C    T        0      0        2 
  19  chr19_31049898     ASom    C    T        0      0        2 
  19  chr19_31049898     HCab    C    T        1      2        2 
  19  chr19_31049898     HPrz    C    T        1      2        2 
  19  chr19_31049898     ZBoe    C    T        0      0        2 
  19  chr19_31049898     ZGre    C    T        0      0        2 
  19  chr19_31049898     ZHar    C    T        0      0        2 
  19  chr19_31049898   Sample    C    T        1      2        2 
  19  chr19_31058658     AAsi    C    T        0      0        2 
  19  chr19_31058658     AKia    C    T        0      0        2 
  19  chr19_31058658     AOna    C    T        0      0        2 
  19  chr19_31058658     ASom    C    T        0      0        2 
  19  chr19_31058658     HCab    C    T      0.5      1        2 
  19  chr19_31058658     HPrz    C    T      0.5      1        2 
  19  chr19_31058658     ZBoe    C    T        0      0        2 
  19  chr19_31058658     ZGre    C    T        0      0        2 
  19  chr19_31058658     ZHar    C    T        0      0        2 
  19  chr19_31058658   Sample    C    T        0      0        2 
  19  chr19_31062691     AAsi    C    A        0      0        2 
  19  chr19_31062691     AKia    C    A        0      0        2 
  19  chr19_31062691     AOna    C    A        0      0        2 
  19  chr19_31062691     ASom    C    A        0      0        2 
  19  chr19_31062691     HCab    C    A        1      2        2 
  19  chr19_31062691     HPrz    C    A        1      2        2 
  19  chr19_31062691     ZBoe    C    A        0      0        2 
  19  chr19_31062691     ZGre    C    A        0      0        2 
  19  chr19_31062691     ZHar    C    A        0      0        2 
  19  chr19_31062691   Sample    C    A        1      2        2 
  19  chr19_31064708     AAsi    G    A        0      0        2 
  19  chr19_31064708     AKia    G    A        0      0        2 
  19  chr19_31064708     AOna    G    A      0.5      1        2 
  19  chr19_31064708     ASom    G    A        0      0        2 
  19  chr19_31064708     HCab    G    A        0      0        2 
  19  chr19_31064708     HPrz    G    A        0      0        2 
  19  chr19_31064708     ZBoe    G    A        0      0        2 
  19  chr19_31064708     ZGre    G    A        0      0        2 
  19  chr19_31064708     ZHar    G    A        0      0        2 
  19  chr19_31064708   Sample    G    A        0      0        2 
  19  chr19_31068911     AAsi    C    T        0      0        2 
  19  chr19_31068911     AKia    C    T        0      0        2 
  19  chr19_31068911     AOna    C    T        0      0        2 
  19  chr19_31068911     ASom    C    T        0      0        2 
  19  chr19_31068911     HCab    C    T        1      2        2 
  19  chr19_31068911     HPrz    C    T        1      2        2 
  19  chr19_31068911     ZBoe    C    T        0      0        2 
  19  chr19_31068911     ZGre    C    T        0      0        2 
  19  chr19_31068911     ZHar    C    T        0      0        2 
  19  chr19_31068911   Sample    C    T        1      2        2 
  19  chr19_31073869     AAsi    T    C        0      0        2 
  19  chr19_31073869     AKia    T    C        0      0        2 
  19  chr19_31073869     AOna    T    C        0      0        2 
  19  chr19_31073869     ASom    T    C        1      2        2 
  19  chr19_31073869     HCab    T    C        0      0        2 
  19  chr19_31073869     HPrz    T    C        0      0        2 
  19  chr19_31073869     ZBoe    T    C        0      0        2 
  19  chr19_31073869     ZGre    T    C        0      0        2 
  19  chr19_31073869     ZHar    T    C        0      0        2 
  19  chr19_31073869   Sample    T    C        0      0        2 
  19  chr19_31076463     AAsi    A    G        0      0        2 
  19  chr19_31076463     AKia    A    G        0      0        2 
  19  chr19_31076463     AOna    A    G        0      0        2 
  19  chr19_31076463     ASom    A    G        0      0        2 
  19  chr19_31076463     HCab    A    G        1      2        2 
  19  chr19_31076463     HPrz    A    G        1      2        2 
  19  chr19_31076463     ZBoe    A    G        0      0        2 
  19  chr19_31076463     ZGre    A    G        0      0        2 
  19  chr19_31076463     ZHar    A    G        0      0        2 
  19  chr19_31076463   Sample    A    G        1      2        2 
  19  chr19_31078057     AAsi    T    C        0      0        2 
  19  chr19_31078057     AKia    T    C        1      2        2 
  19  chr19_31078057     AOna    T    C        1      2        2 
  19  chr19_31078057     ASom    T    C        0      0        2 
  19  chr19_31078057     HCab    T    C        0      0        2 
  19  chr19_31078057     HPrz    T    C        0      0        2 
  19  chr19_31078057     ZBoe    T    C        0      0        2 
  19  chr19_31078057     ZGre    T    C        0      0        2 
  19  chr19_31078057     ZHar    T    C        0      0        2 
  19  chr19_31078057   Sample    T    C        0      0        2 
  19  chr19_31079289     AAsi    A    G        0      0        2 
  19  chr19_31079289     AKia    A    G        0      0        2 
  19  chr19_31079289     AOna    A    G        0      0        2 
  19  chr19_31079289     ASom    A    G        0      0        2 
  19  chr19_31079289     HCab    A    G        1      2        2 
  19  chr19_31079289     HPrz    A    G        1      2        2 
  19  chr19_31079289     ZBoe    A    G        0      0        2 
  19  chr19_31079289     ZGre    A    G        0      0        2 
  19  chr19_31079289     ZHar    A    G        0      0        2 
  19  chr19_31079289   Sample    A    G        1      2        2 
  19  chr19_31084853     AAsi    G    A        0      0        2 
  19  chr19_31084853     AKia    G    A        0      0        2 
  19  chr19_31084853     AOna    G    A        0      0        2 
  19  chr19_31084853     ASom    G    A        0      0        2 
  19  chr19_31084853     HCab    G    A        1      2        2 
  19  chr19_31084853     HPrz    G    A        1      2        2 
  19  chr19_31084853     ZBoe    G    A        0      0        2 
  19  chr19_31084853     ZGre    G    A        0      0        2 
  19  chr19_31084853     ZHar    G    A        1      2        2 
  19  chr19_31084853   Sample    G    A        1      2        2 
  19  chr19_31085120     AAsi    C    T        0      0        2 
  19  chr19_31085120     AKia    C    T        0      0        2 
  19  chr19_31085120     AOna    C    T        0      0        2 
  19  chr19_31085120     ASom    C    T        0      0        2 
  19  chr19_31085120     HCab    C    T        0      0        2 
  19  chr19_31085120     HPrz    C    T        0      0        2 
  19  chr19_31085120     ZBoe    C    T        0      0        2 
  19  chr19_31085120     ZGre    C    T        0      0        2 
  19  chr19_31085120     ZHar    C    T        1      2        2 
  19  chr19_31085120   Sample    C    T        0      0        2 
  19  chr19_31085725     AAsi    C    G        1      2        2 
  19  chr19_31085725     AKia    C    G        0      0        2 
  19  chr19_31085725     AOna    C    G        0      0        2 
  19  chr19_31085725     ASom    C    G        1      2        2 
  19  chr19_31085725     HCab    C    G        0      0        2 
  19  chr19_31085725     HPrz    C    G        0      0        2 
  19  chr19_31085725     ZBoe    C    G        0      0        2 
  19  chr19_31085725     ZGre    C    G        0      0        2 
  19  chr19_31085725     ZHar    C    G        0      0        2 
  19  chr19_31085725   Sample    C    G        0      0        2 
  19  chr19_31088089     AAsi    C    T        0      0        2 
  19  chr19_31088089     AKia    C    T        0      0        2 
  19  chr19_31088089     AOna    C    T        0      0        2 
  19  chr19_31088089     ASom    C    T        0      0        2 
  19  chr19_31088089     HCab    C    T        1      2        2 
  19  chr19_31088089     HPrz    C    T        1      2        2 
  19  chr19_31088089     ZBoe    C    T        0      0        2 
  19  chr19_31088089     ZGre    C    T        0      0        2 
  19  chr19_31088089     ZHar    C    T        0      0        2 
  19  chr19_31088089   Sample    C    T        1      2        2 
  19  chr19_31088161     AAsi    C    T        0      0        2 
  19  chr19_31088161     AKia    C    T        0      0        2 
  19  chr19_31088161     AOna    C    T        0      0        2 
  19  chr19_31088161     ASom    C    T        0      0        2 
  19  chr19_31088161     HCab    C    T        1      2        2 
  19  chr19_31088161     HPrz    C    T        1      2        2 
  19  chr19_31088161     ZBoe    C    T        0      0        2 
  19  chr19_31088161     ZGre    C    T        0      0        2 
  19  chr19_31088161     ZHar    C    T        0      0        2 
  19  chr19_31088161   Sample    C    T        1      2        2 
  19  chr19_31088201     AAsi    A    G        0      0        2 
  19  chr19_31088201     AKia    A    G        0      0        2 
  19  chr19_31088201     AOna    A    G        0      0        2 
  19  chr19_31088201     ASom    A    G        0      0        2 
  19  chr19_31088201     HCab    A    G        1      2        2 
  19  chr19_31088201     HPrz    A    G        1      2        2 
  19  chr19_31088201     ZBoe    A    G        0      0        2 
  19  chr19_31088201     ZGre    A    G        0      0        2 
  19  chr19_31088201     ZHar    A    G        0      0        2 
  19  chr19_31088201   Sample    A    G        1      2        2 
  19  chr19_31089126     AAsi    T    G        1      2        2 
  19  chr19_31089126     AKia    T    G        0      0        2 
  19  chr19_31089126     AOna    T    G        0      0        2 
  19  chr19_31089126     ASom    T    G        1      2        2 
  19  chr19_31089126     HCab    T    G        0      0        2 
  19  chr19_31089126     HPrz    T    G        0      0        2 
  19  chr19_31089126     ZBoe    T    G        0      0        2 
  19  chr19_31089126     ZGre    T    G        0      0        2 
  19  chr19_31089126     ZHar    T    G        0      0        2 
  19  chr19_31089126   Sample    T    G        0      0        2 
  19  chr19_31092865     AAsi    A    T        0      0        2 
  19  chr19_31092865     AKia    A    T        0      0        2 
  19  chr19_31092865     AOna    A    T        0      0        2 
  19  chr19_31092865     ASom    A    T        0      0        2 
  19  chr19_31092865     HCab    A    T        1      2        2 
  19  chr19_31092865     HPrz    A    T        1      2        2 
  19  chr19_31092865     ZBoe    A    T        0      0        2 
  19  chr19_31092865     ZGre    A    T        0      0        2 
  19  chr19_31092865     ZHar    A    T        0      0        2 
  19  chr19_31092865   Sample    A    T        1      2        2 
  19  chr19_31099341     AAsi    A    G        0      0        2 
  19  chr19_31099341     AKia    A    G        0      0        2 
  19  chr19_31099341     AOna    A    G        1      2        2 
  19  chr19_31099341     ASom    A    G        0      0        2 
  19  chr19_31099341     HCab    A    G        0      0        2 
  19  chr19_31099341     HPrz    A    G        0      0        2 
  19  chr19_31099341     ZBoe    A    G        0      0        2 
  19  chr19_31099341     ZGre    A    G        0      0        2 
  19  chr19_31099341     ZHar    A    G        0      0        2 
  19  chr19_31099341   Sample    A    G        0      0        2 
  19  chr19_31104058     AAsi    C    T        1      2        2 
  19  chr19_31104058     AKia    C    T        0      0        2 
  19  chr19_31104058     AOna    C    T        0      0        2 
  19  chr19_31104058     ASom    C    T        0      0        2 
  19  chr19_31104058     HCab    C    T        0      0        2 
  19  chr19_31104058     HPrz    C    T        0      0        2 
  19  chr19_31104058     ZBoe    C    T        0      0        2 
  19  chr19_31104058     ZGre    C    T        0      0        2 
  19  chr19_31104058     ZHar    C    T        0      0        2 
  19  chr19_31104058   Sample    C    T        0      0        2 
  19  chr19_31109073     AAsi    G    A        0      0        2 
  19  chr19_31109073     AKia    G    A        0      0        2 
  19  chr19_31109073     AOna    G    A        0      0        2 
  19  chr19_31109073     ASom    G    A        0      0        2 
  19  chr19_31109073     HCab    G    A        1      2        2 
  19  chr19_31109073     HPrz    G    A        1      2        2 
  19  chr19_31109073     ZBoe    G    A        0      0        2 
  19  chr19_31109073     ZGre    G    A        0      0        2 
  19  chr19_31109073     ZHar    G    A        0      0        2 
  19  chr19_31109073   Sample    G    A        1      2        2 
  19  chr19_31114218     AAsi    T    C        0      0        2 
  19  chr19_31114218     AKia    T    C        1      2        2 
  19  chr19_31114218     AOna    T    C        0      0        2 
  19  chr19_31114218     ASom    T    C        0      0        2 
  19  chr19_31114218     HCab    T    C        0      0        2 
  19  chr19_31114218     HPrz    T    C        0      0        2 
  19  chr19_31114218     ZBoe    T    C        0      0        2 
  19  chr19_31114218     ZGre    T    C        0      0        2 
  19  chr19_31114218     ZHar    T    C        0      0        2 
  19  chr19_31114218   Sample    T    C        0      0        2 
  19  chr19_31115060     AAsi    C    A        0      0        2 
  19  chr19_31115060     AKia    C    A        0      0        2 
  19  chr19_31115060     AOna    C    A        0      0        2 
  19  chr19_31115060     ASom    C    A        0      0        2 
  19  chr19_31115060     HCab    C    A        1      2        2 
  19  chr19_31115060     HPrz    C    A        1      2        2 
  19  chr19_31115060     ZBoe    C    A        0      0        2 
  19  chr19_31115060     ZGre    C    A        0      0        2 
  19  chr19_31115060     ZHar    C    A        0      0        2 
  19  chr19_31115060   Sample    C    A        1      2        2 
  19  chr19_31116838     AAsi    G    A        1      2        2 
  19  chr19_31116838     AKia    G    A        0      0        2 
  19  chr19_31116838     AOna    G    A        0      0        2 
  19  chr19_31116838     ASom    G    A        1      2        2 
  19  chr19_31116838     HCab    G    A        0      0        2 
  19  chr19_31116838     HPrz    G    A        0      0        2 
  19  chr19_31116838     ZBoe    G    A        0      0        2 
  19  chr19_31116838     ZGre    G    A        0      0        2 
  19  chr19_31116838     ZHar    G    A        0      0        2 
  19  chr19_31116838   Sample    G    A        0      0        2 
  19  chr19_31126142     AAsi    A    G        0      0        2 
  19  chr19_31126142     AKia    A    G        0      0        2 
  19  chr19_31126142     AOna    A    G        0      0        2 
  19  chr19_31126142     ASom    A    G        0      0        2 
  19  chr19_31126142     HCab    A    G        0      0        2 
  19  chr19_31126142     HPrz    A    G        0      0        2 
  19  chr19_31126142     ZBoe    A    G        0      0        2 
  19  chr19_31126142     ZGre    A    G        0      0        2 
  19  chr19_31126142     ZHar    A    G        1      2        2 
  19  chr19_31126142   Sample    A    G        0      0        2 
  19  chr19_31129396     AAsi    T    C        0      0        2 
  19  chr19_31129396     AKia    T    C        1      2        2 
  19  chr19_31129396     AOna    T    C        0      0        2 
  19  chr19_31129396     ASom    T    C        0      0        2 
  19  chr19_31129396     HCab    T    C        0      0        2 
  19  chr19_31129396     HPrz    T    C        0      0        2 
  19  chr19_31129396     ZBoe    T    C        0      0        2 
  19  chr19_31129396     ZGre    T    C        0      0        2 
  19  chr19_31129396     ZHar    T    C        0      0        2 
  19  chr19_31129396   Sample    T    C        0      0        2 
  19  chr19_31135430     AAsi    T    G        0      0        2 
  19  chr19_31135430     AKia    T    G        0      0        2 
  19  chr19_31135430     AOna    T    G        0      0        2 
  19  chr19_31135430     ASom    T    G        0      0        2 
  19  chr19_31135430     HCab    T    G        0      0        2 
  19  chr19_31135430     HPrz    T    G        0      0        2 
  19  chr19_31135430     ZBoe    T    G        1      2        2 
  19  chr19_31135430     ZGre    T    G        0      0        2 
  19  chr19_31135430     ZHar    T    G        0      0        2 
  19  chr19_31135430   Sample    T    G        0      0        2 
  19  chr19_31136763     AAsi    A    C        0      0        2 
  19  chr19_31136763     AKia    A    C        0      0        2 
  19  chr19_31136763     AOna    A    C        0      0        2 
  19  chr19_31136763     ASom    A    C        0      0        2 
  19  chr19_31136763     HCab    A    C        1      2        2 
  19  chr19_31136763     HPrz    A    C        1      2        2 
  19  chr19_31136763     ZBoe    A    C        0      0        2 
  19  chr19_31136763     ZGre    A    C        0      0        2 
  19  chr19_31136763     ZHar    A    C        0      0        2 
  19  chr19_31136763   Sample    A    C        1      2        2 
  19  chr19_31138776     AAsi    G    A        0      0        2 
  19  chr19_31138776     AKia    G    A        1      2        2 
  19  chr19_31138776     AOna    G    A      0.5      1        2 
  19  chr19_31138776     ASom    G    A        0      0        2 
  19  chr19_31138776     HCab    G    A        0      0        2 
  19  chr19_31138776     HPrz    G    A        0      0        2 
  19  chr19_31138776     ZBoe    G    A        0      0        2 
  19  chr19_31138776     ZGre    G    A        0      0        2 
  19  chr19_31138776     ZHar    G    A        0      0        2 
  19  chr19_31138776   Sample    G    A        0      0        2 
  19  chr19_31139581     AAsi    C    T        0      0        2 
  19  chr19_31139581     AKia    C    T        0      0        2 
  19  chr19_31139581     AOna    C    T        0      0        2 
  19  chr19_31139581     ASom    C    T        0      0        2 
  19  chr19_31139581     HCab    C    T        1      2        2 
  19  chr19_31139581     HPrz    C    T        1      2        2 
  19  chr19_31139581     ZBoe    C    T      0.5      1        2 
  19  chr19_31139581     ZGre    C    T        0      0        2 
  19  chr19_31139581     ZHar    C    T        1      2        2 
  19  chr19_31139581   Sample    C    T        1      2        2 
  19  chr19_31146764     AAsi    T    A        0      0        2 
  19  chr19_31146764     AKia    T    A        1      2        2 
  19  chr19_31146764     AOna    T    A        1      2        2 
  19  chr19_31146764     ASom    T    A        0      0        2 
  19  chr19_31146764     HCab    T    A        0      0        2 
  19  chr19_31146764     HPrz    T    A        0      0        2 
  19  chr19_31146764     ZBoe    T    A        1      2        2 
  19  chr19_31146764     ZGre    T    A        1      2        2 
  19  chr19_31146764     ZHar    T    A        0      0        2 
  19  chr19_31146764   Sample    T    A        0      0        2 
  19  chr19_31147367     AAsi    C    T        0      0        2 
  19  chr19_31147367     AKia    C    T        0      0        2 
  19  chr19_31147367     AOna    C    T        0      0        2 
  19  chr19_31147367     ASom    C    T        0      0        2 
  19  chr19_31147367     HCab    C    T        0      0        2 
  19  chr19_31147367     HPrz    C    T        0      0        2 
  19  chr19_31147367     ZBoe    C    T        0      0        2 
  19  chr19_31147367     ZGre    C    T        0      0        2 
  19  chr19_31147367     ZHar    C    T        1      2        2 
  19  chr19_31147367   Sample    C    T        0      0        2 
  19  chr19_31148604     AAsi    C    T        0      0        2 
  19  chr19_31148604     AKia    C    T        0      0        2 
  19  chr19_31148604     AOna    C    T        0      0        2 
  19  chr19_31148604     ASom    C    T        0      0        2 
  19  chr19_31148604     HCab    C    T        1      2        2 
  19  chr19_31148604     HPrz    C    T        1      2        2 
  19  chr19_31148604     ZBoe    C    T      0.5      1        2 
  19  chr19_31148604     ZGre    C    T        0      0        2 
  19  chr19_31148604     ZHar    C    T        1      2        2 
  19  chr19_31148604   Sample    C    T        1      2        2 
  19  chr19_31152840     AAsi    A    G        0      0        2 
  19  chr19_31152840     AKia    A    G        1      2        2 
  19  chr19_31152840     AOna    A    G        0      0        2 
  19  chr19_31152840     ASom    A    G        0      0        2 
  19  chr19_31152840     HCab    A    G        0      0        2 
  19  chr19_31152840     HPrz    A    G        0      0        2 
  19  chr19_31152840     ZBoe    A    G        0      0        2 
  19  chr19_31152840     ZGre    A    G        0      0        2 
  19  chr19_31152840     ZHar    A    G        0      0        2 
  19  chr19_31152840   Sample    A    G        0      0        2 
  19  chr19_31154315     AAsi    T    C        0      0        2 
  19  chr19_31154315     AKia    T    C        0      0        2 
  19  chr19_31154315     AOna    T    C        0      0        2 
  19  chr19_31154315     ASom    T    C        1      2        2 
  19  chr19_31154315     HCab    T    C        0      0        2 
  19  chr19_31154315     HPrz    T    C        0      0        2 
  19  chr19_31154315     ZBoe    T    C        0      0        2 
  19  chr19_31154315     ZGre    T    C        0      0        2 
  19  chr19_31154315     ZHar    T    C        0      0        2 
  19  chr19_31154315   Sample    T    C        0      0        2 
  19  chr19_31157505     AAsi    T    C        0      0        2 
  19  chr19_31157505     AKia    T    C        0      0        2 
  19  chr19_31157505     AOna    T    C        0      0        2 
  19  chr19_31157505     ASom    T    C        0      0        2 
  19  chr19_31157505     HCab    T    C        1      2        2 
  19  chr19_31157505     HPrz    T    C        1      2        2 
  19  chr19_31157505     ZBoe    T    C        0      0        2 
  19  chr19_31157505     ZGre    T    C        0      0        2 
  19  chr19_31157505     ZHar    T    C        0      0        2 
  19  chr19_31157505   Sample    T    C        1      2        2 
  19  chr19_31160073     AAsi    A    G        0      0        2 
  19  chr19_31160073     AKia    A    G        0      0        2 
  19  chr19_31160073     AOna    A    G        0      0        2 
  19  chr19_31160073     ASom    A    G        0      0        2 
  19  chr19_31160073     HCab    A    G        0      0        2 
  19  chr19_31160073     HPrz    A    G      0.5      1        2 
  19  chr19_31160073     ZBoe    A    G      0.5      1        2 
  19  chr19_31160073     ZGre    A    G        0      0        2 
  19  chr19_31160073     ZHar    A    G        0      0        2 
  19  chr19_31160073   Sample    A    G        0      0        2 
  19  chr19_31166374     AAsi    A    G        0      0        2 
  19  chr19_31166374     AKia    A    G        0      0        2 
  19  chr19_31166374     AOna    A    G        0      0        2 
  19  chr19_31166374     ASom    A    G        0      0        2 
  19  chr19_31166374     HCab    A    G        0      0        2 
  19  chr19_31166374     HPrz    A    G        0      0        2 
  19  chr19_31166374     ZBoe    A    G      0.5      1        2 
  19  chr19_31166374     ZGre    A    G        0      0        2 
  19  chr19_31166374     ZHar    A    G        0      0        2 
  19  chr19_31166374   Sample    A    G        0      0        2 
  19  chr19_31170410     AAsi    T    C        0      0        2 
  19  chr19_31170410     AKia    T    C        0      0        2 
  19  chr19_31170410     AOna    T    C        0      0        2 
  19  chr19_31170410     ASom    T    C        0      0        2 
  19  chr19_31170410     HCab    T    C        1      2        2 
  19  chr19_31170410     HPrz    T    C        1      2        2 
  19  chr19_31170410     ZBoe    T    C        0      0        2 
  19  chr19_31170410     ZGre    T    C        0      0        2 
  19  chr19_31170410     ZHar    T    C        0      0        2 
  19  chr19_31170410   Sample    T    C        1      2        2 
  19  chr19_31179782     AAsi    T    C        0      0        2 
  19  chr19_31179782     AKia    T    C        0      0        2 
  19  chr19_31179782     AOna    T    C        0      0        2 
  19  chr19_31179782     ASom    T    C        0      0        2 
  19  chr19_31179782     HCab    T    C        1      2        2 
  19  chr19_31179782     HPrz    T    C        1      2        2 
  19  chr19_31179782     ZBoe    T    C        0      0        2 
  19  chr19_31179782     ZGre    T    C        0      0        2 
  19  chr19_31179782     ZHar    T    C        0      0        2 
  19  chr19_31179782   Sample    T    C        1      2        2 
  19  chr19_31191870     AAsi    T    G        0      0        2 
  19  chr19_31191870     AKia    T    G        0      0        2 
  19  chr19_31191870     AOna    T    G        0      0        2 
  19  chr19_31191870     ASom    T    G        0      0        2 
  19  chr19_31191870     HCab    T    G        1      2        2 
  19  chr19_31191870     HPrz    T    G        1      2        2 
  19  chr19_31191870     ZBoe    T    G        0      0        2 
  19  chr19_31191870     ZGre    T    G        0      0        2 
  19  chr19_31191870     ZHar    T    G        0      0        2 
  19  chr19_31191870   Sample    T    G        1      2        2 
  19  chr19_31194361     AAsi    C    T        0      0        2 
  19  chr19_31194361     AKia    C    T        0      0        2 
  19  chr19_31194361     AOna    C    T        0      0        2 
  19  chr19_31194361     ASom    C    T        0      0        2 
  19  chr19_31194361     HCab    C    T        1      2        2 
  19  chr19_31194361     HPrz    C    T        1      2        2 
  19  chr19_31194361     ZBoe    C    T        0      0        2 
  19  chr19_31194361     ZGre    C    T        0      0        2 
  19  chr19_31194361     ZHar    C    T        0      0        2 
  19  chr19_31194361   Sample    C    T        1      2        2 
  19  chr19_31208390     AAsi    G    A        0      0        2 
  19  chr19_31208390     AKia    G    A        0      0        2 
  19  chr19_31208390     AOna    G    A        0      0        2 
  19  chr19_31208390     ASom    G    A        0      0        2 
  19  chr19_31208390     HCab    G    A        1      2        2 
  19  chr19_31208390     HPrz    G    A        1      2        2 
  19  chr19_31208390     ZBoe    G    A        0      0        2 
  19  chr19_31208390     ZGre    G    A        0      0        2 
  19  chr19_31208390     ZHar    G    A        0      0        2 
  19  chr19_31208390   Sample    G    A        1      2        2 
  19  chr19_31218182     AAsi    C    T        0      0        2 
  19  chr19_31218182     AKia    C    T        0      0        2 
  19  chr19_31218182     AOna    C    T        0      0        2 
  19  chr19_31218182     ASom    C    T        0      0        2 
  19  chr19_31218182     HCab    C    T        0      0        2 
  19  chr19_31218182     HPrz    C    T      0.5      1        2 
  19  chr19_31218182     ZBoe    C    T        0      0        2 
  19  chr19_31218182     ZGre    C    T        0      0        2 
  19  chr19_31218182     ZHar    C    T        0      0        2 
  19  chr19_31218182   Sample    C    T        0      0        2 
  19  chr19_31224946     AAsi    T    C        0      0        2 
  19  chr19_31224946     AKia    T    C        0      0        2 
  19  chr19_31224946     AOna    T    C      0.5      1        2 
  19  chr19_31224946     ASom    T    C        0      0        2 
  19  chr19_31224946     HCab    T    C        0      0        2 
  19  chr19_31224946     HPrz    T    C        0      0        2 
  19  chr19_31224946     ZBoe    T    C        0      0        2 
  19  chr19_31224946     ZGre    T    C        0      0        2 
  19  chr19_31224946     ZHar    T    C        0      0        2 
  19  chr19_31224946   Sample    T    C        1      2        2 
  19  chr19_31232401     AAsi    A    G        0      0        2 
  19  chr19_31232401     AKia    A    G        0      0        2 
  19  chr19_31232401     AOna    A    G        0      0        2 
  19  chr19_31232401     ASom    A    G        0      0        2 
  19  chr19_31232401     HCab    A    G      0.5      1        2 
  19  chr19_31232401     HPrz    A    G      0.5      1        2 
  19  chr19_31232401     ZBoe    A    G        0      0        2 
  19  chr19_31232401     ZGre    A    G        0      0        2 
  19  chr19_31232401     ZHar    A    G        0      0        2 
  19  chr19_31232401   Sample    A    G        1      2        2 
  19  chr19_31234601     AAsi    G    A        0      0        2 
  19  chr19_31234601     AKia    G    A        0      0        2 
  19  chr19_31234601     AOna    G    A        0      0        2 
  19  chr19_31234601     ASom    G    A        0      0        2 
  19  chr19_31234601     HCab    G    A        0      0        2 
  19  chr19_31234601     HPrz    G    A        0      0        2 
  19  chr19_31234601     ZBoe    G    A        1      2        2 
  19  chr19_31234601     ZGre    G    A        1      2        2 
  19  chr19_31234601     ZHar    G    A        0      0        2 
  19  chr19_31234601   Sample    G    A        0      0        2 
  19  chr19_31238520     AAsi    T    A        0      0        2 
  19  chr19_31238520     AKia    T    A        0      0        2 
  19  chr19_31238520     AOna    T    A      0.5      1        2 
  19  chr19_31238520     ASom    T    A        0      0        2 
  19  chr19_31238520     HCab    T    A        0      0        2 
  19  chr19_31238520     HPrz    T    A        0      0        2 
  19  chr19_31238520     ZBoe    T    A        0      0        2 
  19  chr19_31238520     ZGre    T    A        0      0        2 
  19  chr19_31238520     ZHar    T    A        0      0        2 
  19  chr19_31238520   Sample    T    A        0      0        2 
  19  chr19_31244499     AAsi    A    G        0      0        2 
  19  chr19_31244499     AKia    A    G        0      0        2 
  19  chr19_31244499     AOna    A    G        0      0        2 
  19  chr19_31244499     ASom    A    G        0      0        2 
  19  chr19_31244499     HCab    A    G        0      0        2 
  19  chr19_31244499     HPrz    A    G        0      0        2 
  19  chr19_31244499     ZBoe    A    G        0      0        2 
  19  chr19_31244499     ZGre    A    G        0      0        2 
  19  chr19_31244499     ZHar    A    G        1      2        2 
  19  chr19_31244499   Sample    A    G        0      0        2 
  19  chr19_31246511     AAsi    C    T        0      0        2 
  19  chr19_31246511     AKia    C    T        0      0        2 
  19  chr19_31246511     AOna    C    T        0      0        2 
  19  chr19_31246511     ASom    C    T        0      0        2 
  19  chr19_31246511     HCab    C    T        0      0        2 
  19  chr19_31246511     HPrz    C    T        0      0        2 
  19  chr19_31246511     ZBoe    C    T        1      2        2 
  19  chr19_31246511     ZGre    C    T        0      0        2 
  19  chr19_31246511     ZHar    C    T        0      0        2 
  19  chr19_31246511   Sample    C    T        0      0        2 
  19  chr19_31260495     AAsi    G    A        0      0        2 
  19  chr19_31260495     AKia    G    A        0      0        2 
  19  chr19_31260495     AOna    G    A        0      0        2 
  19  chr19_31260495     ASom    G    A        0      0        2 
  19  chr19_31260495     HCab    G    A        1      2        2 
  19  chr19_31260495     HPrz    G    A        1      2        2 
  19  chr19_31260495     ZBoe    G    A        0      0        2 
  19  chr19_31260495     ZGre    G    A        0      0        2 
  19  chr19_31260495     ZHar    G    A        0      0        2 
  19  chr19_31260495   Sample    G    A        0      0        2 
  19  chr19_31264695     AAsi    T    A        0      0        2 
  19  chr19_31264695     AKia    T    A        0      0        2 
  19  chr19_31264695     AOna    T    A        0      0        2 
  19  chr19_31264695     ASom    T    A        0      0        2 
  19  chr19_31264695     HCab    T    A        1      2        2 
  19  chr19_31264695     HPrz    T    A        1      2        2 
  19  chr19_31264695     ZBoe    T    A        0      0        2 
  19  chr19_31264695     ZGre    T    A        0      0        2 
  19  chr19_31264695     ZHar    T    A        0      0        2 
  19  chr19_31264695   Sample    T    A        1      2        2 
  19  chr19_31267000     AAsi    T    C        0      0        2 
  19  chr19_31267000     AKia    T    C        0      0        2 
  19  chr19_31267000     AOna    T    C        0      0        2 
  19  chr19_31267000     ASom    T    C        0      0        2 
  19  chr19_31267000     HCab    T    C        1      2        2 
  19  chr19_31267000     HPrz    T    C        1      2        2 
  19  chr19_31267000     ZBoe    T    C        0      0        2 
  19  chr19_31267000     ZGre    T    C        0      0        2 
  19  chr19_31267000     ZHar    T    C        0      0        2 
  19  chr19_31267000   Sample    T    C        1      2        2 
  19  chr19_31268912     AAsi    T    C        0      0        2 
  19  chr19_31268912     AKia    T    C        0      0        2 
  19  chr19_31268912     AOna    T    C        0      0        2 
  19  chr19_31268912     ASom    T    C        0      0        2 
  19  chr19_31268912     HCab    T    C        1      2        2 
  19  chr19_31268912     HPrz    T    C        1      2        2 
  19  chr19_31268912     ZBoe    T    C        0      0        2 
  19  chr19_31268912     ZGre    T    C        0      0        2 
  19  chr19_31268912     ZHar    T    C        0      0        2 
  19  chr19_31268912   Sample    T    C        1      2        2 
  19  chr19_31272283     AAsi    C    A        0      0        2 
  19  chr19_31272283     AKia    C    A        0      0        2 
  19  chr19_31272283     AOna    C    A        0      0        2 
  19  chr19_31272283     ASom    C    A        0      0        2 
  19  chr19_31272283     HCab    C    A        0      0        2 
  19  chr19_31272283     HPrz    C    A      0.5      1        2 
  19  chr19_31272283     ZBoe    C    A        0      0        2 
  19  chr19_31272283     ZGre    C    A        0      0        2 
  19  chr19_31272283     ZHar    C    A        0      0        2 
  19  chr19_31272283   Sample    C    A        0      0        2 
  19  chr19_31275906     AAsi    C    T        0      0        2 
  19  chr19_31275906     AKia    C    T        0      0        2 
  19  chr19_31275906     AOna    C    T        0      0        2 
  19  chr19_31275906     ASom    C    T        0      0        2 
  19  chr19_31275906     HCab    C    T        1      2        2 
  19  chr19_31275906     HPrz    C    T        1      2        2 
  19  chr19_31275906     ZBoe    C    T        0      0        2 
  19  chr19_31275906     ZGre    C    T        0      0        2 
  19  chr19_31275906     ZHar    C    T        0      0        2 
  19  chr19_31275906   Sample    C    T        1      2        2 
  19  chr19_31277188     AAsi    A    G        0      0        2 
  19  chr19_31277188     AKia    A    G        0      0        2 
  19  chr19_31277188     AOna    A    G        0      0        2 
  19  chr19_31277188     ASom    A    G        0      0        2 
  19  chr19_31277188     HCab    A    G        1      2        2 
  19  chr19_31277188     HPrz    A    G        1      2        2 
  19  chr19_31277188     ZBoe    A    G        0      0        2 
  19  chr19_31277188     ZGre    A    G        0      0        2 
  19  chr19_31277188     ZHar    A    G        0      0        2 
  19  chr19_31277188   Sample    A    G        0      0        2 
  19  chr19_31278520     AAsi    C    G        1      2        2 
  19  chr19_31278520     AKia    C    G        0      0        2 
  19  chr19_31278520     AOna    C    G        0      0        2 
  19  chr19_31278520     ASom    C    G        0      0        2 
  19  chr19_31278520     HCab    C    G        0      0        2 
  19  chr19_31278520     HPrz    C    G        0      0        2 
  19  chr19_31278520     ZBoe    C    G        0      0        2 
  19  chr19_31278520     ZGre    C    G        0      0        2 
  19  chr19_31278520     ZHar    C    G        0      0        2 
  19  chr19_31278520   Sample    C    G        0      0        2 
  19  chr19_31279461     AAsi    G    C        0      0        2 
  19  chr19_31279461     AKia    G    C        0      0        2 
  19  chr19_31279461     AOna    G    C        0      0        2 
  19  chr19_31279461     ASom    G    C        0      0        2 
  19  chr19_31279461     HCab    G    C        0      0        2 
  19  chr19_31279461     HPrz    G    C        0      0        2 
  19  chr19_31279461     ZBoe    G    C        0      0        2 
  19  chr19_31279461     ZGre    G    C        1      2        2 
  19  chr19_31279461     ZHar    G    C        0      0        2 
  19  chr19_31279461   Sample    G    C        0      0        2 
  19  chr19_31283057     AAsi    T    A        0      0        2 
  19  chr19_31283057     AKia    T    A        0      0        2 
  19  chr19_31283057     AOna    T    A        0      0        2 
  19  chr19_31283057     ASom    T    A        0      0        2 
  19  chr19_31283057     HCab    T    A        1      2        2 
  19  chr19_31283057     HPrz    T    A        1      2        2 
  19  chr19_31283057     ZBoe    T    A        0      0        2 
  19  chr19_31283057     ZGre    T    A        0      0        2 
  19  chr19_31283057     ZHar    T    A        0      0        2 
  19  chr19_31283057   Sample    T    A        1      2        2 
  19  chr19_31291441     AAsi    G    A        0      0        2 
  19  chr19_31291441     AKia    G    A        0      0        2 
  19  chr19_31291441     AOna    G    A        0      0        2 
  19  chr19_31291441     ASom    G    A        0      0        2 
  19  chr19_31291441     HCab    G    A        0      0        2 
  19  chr19_31291441     HPrz    G    A        0      0        2 
  19  chr19_31291441     ZBoe    G    A      0.5      1        2 
  19  chr19_31291441     ZGre    G    A        0      0        2 
  19  chr19_31291441     ZHar    G    A        0      0        2 
  19  chr19_31291441   Sample    G    A        0      0        2 
  19  chr19_31308218     AAsi    G    A        0      0        2 
  19  chr19_31308218     AKia    G    A        0      0        2 
  19  chr19_31308218     AOna    G    A        0      0        2 
  19  chr19_31308218     ASom    G    A        0      0        2 
  19  chr19_31308218     HCab    G    A        1      2        2 
  19  chr19_31308218     HPrz    G    A        1      2        2 
  19  chr19_31308218     ZBoe    G    A        0      0        2 
  19  chr19_31308218     ZGre    G    A        0      0        2 
  19  chr19_31308218     ZHar    G    A        0      0        2 
  19  chr19_31308218   Sample    G    A        1      2        2 
  19  chr19_31327523     AAsi    T    C        0      0        2 
  19  chr19_31327523     AKia    T    C        0      0        2 
  19  chr19_31327523     AOna    T    C        1      2        2 
  19  chr19_31327523     ASom    T    C        0      0        2 
  19  chr19_31327523     HCab    T    C        0      0        2 
  19  chr19_31327523     HPrz    T    C        0      0        2 
  19  chr19_31327523     ZBoe    T    C        0      0        2 
  19  chr19_31327523     ZGre    T    C        0      0        2 
  19  chr19_31327523     ZHar    T    C        0      0        2 
  19  chr19_31327523   Sample    T    C        0      0        2 
  19  chr19_31333727     AAsi    T    C        0      0        2 
  19  chr19_31333727     AKia    T    C        0      0        2 
  19  chr19_31333727     AOna    T    C        0      0        2 
  19  chr19_31333727     ASom    T    C        0      0        2 
  19  chr19_31333727     HCab    T    C        1      2        2 
  19  chr19_31333727     HPrz    T    C      0.5      1        2 
  19  chr19_31333727     ZBoe    T    C        0      0        2 
  19  chr19_31333727     ZGre    T    C        0      0        2 
  19  chr19_31333727     ZHar    T    C        0      0        2 
  19  chr19_31333727   Sample    T    C        0      0        2 
  19  chr19_31340688     AAsi    A    G        0      0        2 
  19  chr19_31340688     AKia    A    G        0      0        2 
  19  chr19_31340688     AOna    A    G        0      0        2 
  19  chr19_31340688     ASom    A    G        0      0        2 
  19  chr19_31340688     HCab    A    G        0      0        2 
  19  chr19_31340688     HPrz    A    G        0      0        2 
  19  chr19_31340688     ZBoe    A    G      0.5      1        2 
  19  chr19_31340688     ZGre    A    G        0      0        2 
  19  chr19_31340688     ZHar    A    G        0      0        2 
  19  chr19_31340688   Sample    A    G        0      0        2 
  19  chr19_31342064     AAsi    G    C        1      2        2 
  19  chr19_31342064     AKia    G    C        0      0        2 
  19  chr19_31342064     AOna    G    C        0      0        2 
  19  chr19_31342064     ASom    G    C        1      2        2 
  19  chr19_31342064     HCab    G    C        0      0        2 
  19  chr19_31342064     HPrz    G    C        0      0        2 
  19  chr19_31342064     ZBoe    G    C        0      0        2 
  19  chr19_31342064     ZGre    G    C        0      0        2 
  19  chr19_31342064     ZHar    G    C        0      0        2 
  19  chr19_31342064   Sample    G    C        0      0        2 
  19  chr19_31342257     AAsi    G    A        0      0        2 
  19  chr19_31342257     AKia    G    A        0      0        2 
  19  chr19_31342257     AOna    G    A        0      0        2 
  19  chr19_31342257     ASom    G    A        0      0        2 
  19  chr19_31342257     HCab    G    A        0      0        2 
  19  chr19_31342257     HPrz    G    A        0      0        2 
  19  chr19_31342257     ZBoe    G    A        0      0        2 
  19  chr19_31342257     ZGre    G    A        0      0        2 
  19  chr19_31342257     ZHar    G    A        1      2        2 
  19  chr19_31342257   Sample    G    A        0      0        2 
  19  chr19_31347513     AAsi    A    G        0      0        2 
  19  chr19_31347513     AKia    A    G        0      0        2 
  19  chr19_31347513     AOna    A    G        0      0        2 
  19  chr19_31347513     ASom    A    G        0      0        2 
  19  chr19_31347513     HCab    A    G        1      2        2 
  19  chr19_31347513     HPrz    A    G        1      2        2 
  19  chr19_31347513     ZBoe    A    G        0      0        2 
  19  chr19_31347513     ZGre    A    G        0      0        2 
  19  chr19_31347513     ZHar    A    G        0      0        2 
  19  chr19_31347513   Sample    A    G        1      2        2 
  19  chr19_31348969     AAsi    T    C        0      0        2 
  19  chr19_31348969     AKia    T    C        0      0        2 
  19  chr19_31348969     AOna    T    C        0      0        2 
  19  chr19_31348969     ASom    T    C        0      0        2 
  19  chr19_31348969     HCab    T    C        0      0        2 
  19  chr19_31348969     HPrz    T    C        0      0        2 
  19  chr19_31348969     ZBoe    T    C      0.5      1        2 
  19  chr19_31348969     ZGre    T    C        0      0        2 
  19  chr19_31348969     ZHar    T    C        0      0        2 
  19  chr19_31348969   Sample    T    C        0      0        2 
  19  chr19_31351833     AAsi    A    G        0      0        2 
  19  chr19_31351833     AKia    A    G        1      2        2 
  19  chr19_31351833     AOna    A    G        1      2        2 
  19  chr19_31351833     ASom    A    G        0      0        2 
  19  chr19_31351833     HCab    A    G        0      0        2 
  19  chr19_31351833     HPrz    A    G        0      0        2 
  19  chr19_31351833     ZBoe    A    G        0      0        2 
  19  chr19_31351833     ZGre    A    G        0      0        2 
  19  chr19_31351833     ZHar    A    G        0      0        2 
  19  chr19_31351833   Sample    A    G        0      0        2 
  19  chr19_31354764     AAsi    G    A        0      0        2 
  19  chr19_31354764     AKia    G    A        0      0        2 
  19  chr19_31354764     AOna    G    A        0      0        2 
  19  chr19_31354764     ASom    G    A        0      0        2 
  19  chr19_31354764     HCab    G    A        1      2        2 
  19  chr19_31354764     HPrz    G    A        1      2        2 
  19  chr19_31354764     ZBoe    G    A        0      0        2 
  19  chr19_31354764     ZGre    G    A        0      0        2 
  19  chr19_31354764     ZHar    G    A        0      0        2 
  19  chr19_31354764   Sample    G    A        1      2        2 
  19  chr19_31356354     AAsi    G    A        1      2        2 
  19  chr19_31356354     AKia    G    A        1      2        2 
  19  chr19_31356354     AOna    G    A        1      2        2 
  19  chr19_31356354     ASom    G    A        1      2        2 
  19  chr19_31356354     HCab    G    A        0      0        2 
  19  chr19_31356354     HPrz    G    A        0      0        2 
  19  chr19_31356354     ZBoe    G    A        0      0        2 
  19  chr19_31356354     ZGre    G    A        0      0        2 
  19  chr19_31356354     ZHar    G    A        0      0        2 
  19  chr19_31356354   Sample    G    A        0      0        2 
  19  chr19_31358994     AAsi    A    G        0      0        2 
  19  chr19_31358994     AKia    A    G        0      0        2 
  19  chr19_31358994     AOna    A    G        0      0        2 
  19  chr19_31358994     ASom    A    G        0      0        2 
  19  chr19_31358994     HCab    A    G        0      0        2 
  19  chr19_31358994     HPrz    A    G        0      0        2 
  19  chr19_31358994     ZBoe    A    G        0      0        2 
  19  chr19_31358994     ZGre    A    G        0      0        2 
  19  chr19_31358994     ZHar    A    G        1      2        2 
  19  chr19_31358994   Sample    A    G        0      0        2 
  19  chr19_31364377     AAsi    C    A        0      0        2 
  19  chr19_31364377     AKia    C    A        1      2        2 
  19  chr19_31364377     AOna    C    A        1      2        2 
  19  chr19_31364377     ASom    C    A        0      0        2 
  19  chr19_31364377     HCab    C    A        0      0        2 
  19  chr19_31364377     HPrz    C    A        0      0        2 
  19  chr19_31364377     ZBoe    C    A      0.5      1        2 
  19  chr19_31364377     ZGre    C    A        0      0        2 
  19  chr19_31364377     ZHar    C    A        0      0        2 
  19  chr19_31364377   Sample    C    A        0      0        2 
  19  chr19_31365423     AAsi    T    A        0      0        2 
  19  chr19_31365423     AKia    T    A        0      0        2 
  19  chr19_31365423     AOna    T    A        0      0        2 
  19  chr19_31365423     ASom    T    A        0      0        2 
  19  chr19_31365423     HCab    T    A        0      0        2 
  19  chr19_31365423     HPrz    T    A        0      0        2 
  19  chr19_31365423     ZBoe    T    A        0      0        2 
  19  chr19_31365423     ZGre    T    A        0      0        2 
  19  chr19_31365423     ZHar    T    A        1      2        2 
  19  chr19_31365423   Sample    T    A        0      0        2 
  19  chr19_31369939     AAsi    G    T        0      0        2 
  19  chr19_31369939     AKia    G    T        0      0        2 
  19  chr19_31369939     AOna    G    T        0      0        2 
  19  chr19_31369939     ASom    G    T        0      0        2 
  19  chr19_31369939     HCab    G    T        0      0        2 
  19  chr19_31369939     HPrz    G    T        0      0        2 
  19  chr19_31369939     ZBoe    G    T      0.5      1        2 
  19  chr19_31369939     ZGre    G    T        0      0        2 
  19  chr19_31369939     ZHar    G    T        0      0        2 
  19  chr19_31369939   Sample    G    T        0      0        2 
  19  chr19_31372190     AAsi    A    C        0      0        2 
  19  chr19_31372190     AKia    A    C        0      0        2 
  19  chr19_31372190     AOna    A    C        0      0        2 
  19  chr19_31372190     ASom    A    C        0      0        2 
  19  chr19_31372190     HCab    A    C        1      2        2 
  19  chr19_31372190     HPrz    A    C        1      2        2 
  19  chr19_31372190     ZBoe    A    C        0      0        2 
  19  chr19_31372190     ZGre    A    C        0      0        2 
  19  chr19_31372190     ZHar    A    C        0      0        2 
  19  chr19_31372190   Sample    A    C        1      2        2 
  19  chr19_31374413     AAsi    A    G        0      0        2 
  19  chr19_31374413     AKia    A    G        0      0        2 
  19  chr19_31374413     AOna    A    G        0      0        2 
  19  chr19_31374413     ASom    A    G        0      0        2 
  19  chr19_31374413     HCab    A    G        0      0        2 
  19  chr19_31374413     HPrz    A    G        0      0        2 
  19  chr19_31374413     ZBoe    A    G      0.5      1        2 
  19  chr19_31374413     ZGre    A    G        0      0        2 
  19  chr19_31374413     ZHar    A    G        0      0        2 
  19  chr19_31374413   Sample    A    G        0      0        2 
  19  chr19_31380507     AAsi    G    A        0      0        2 
  19  chr19_31380507     AKia    G    A        0      0        2 
  19  chr19_31380507     AOna    G    A        0      0        2 
  19  chr19_31380507     ASom    G    A        0      0        2 
  19  chr19_31380507     HCab    G    A        1      2        2 
  19  chr19_31380507     HPrz    G    A        1      2        2 
  19  chr19_31380507     ZBoe    G    A        0      0        2 
  19  chr19_31380507     ZGre    G    A        0      0        2 
  19  chr19_31380507     ZHar    G    A        0      0        2 
  19  chr19_31380507   Sample    G    A        1      2        2 
  19  chr19_31385836     AAsi    G    A        0      0        2 
  19  chr19_31385836     AKia    G    A        0      0        2 
  19  chr19_31385836     AOna    G    A        0      0        2 
  19  chr19_31385836     ASom    G    A        0      0        2 
  19  chr19_31385836     HCab    G    A        1      2        2 
  19  chr19_31385836     HPrz    G    A        1      2        2 
  19  chr19_31385836     ZBoe    G    A        0      0        2 
  19  chr19_31385836     ZGre    G    A        0      0        2 
  19  chr19_31385836     ZHar    G    A        0      0        2 
  19  chr19_31385836   Sample    G    A        1      2        2 
  19  chr19_31385843     AAsi    C    G        0      0        2 
  19  chr19_31385843     AKia    C    G        0      0        2 
  19  chr19_31385843     AOna    C    G        0      0        2 
  19  chr19_31385843     ASom    C    G        0      0        2 
  19  chr19_31385843     HCab    C    G        1      2        2 
  19  chr19_31385843     HPrz    C    G        1      2        2 
  19  chr19_31385843     ZBoe    C    G        0      0        2 
  19  chr19_31385843     ZGre    C    G        0      0        2 
  19  chr19_31385843     ZHar    C    G        0      0        2 
  19  chr19_31385843   Sample    C    G        1      2        2 
  19  chr19_31386562     AAsi    C    T        0      0        2 
  19  chr19_31386562     AKia    C    T        0      0        2 
  19  chr19_31386562     AOna    C    T        0      0        2 
  19  chr19_31386562     ASom    C    T        0      0        2 
  19  chr19_31386562     HCab    C    T        1      2        2 
  19  chr19_31386562     HPrz    C    T        1      2        2 
  19  chr19_31386562     ZBoe    C    T        0      0        2 
  19  chr19_31386562     ZGre    C    T        0      0        2 
  19  chr19_31386562     ZHar    C    T        0      0        2 
  19  chr19_31386562   Sample    C    T        1      2        2 
  19  chr19_31387734     AAsi    T    C        0      0        2 
  19  chr19_31387734     AKia    T    C        0      0        2 
  19  chr19_31387734     AOna    T    C        0      0        2 
  19  chr19_31387734     ASom    T    C        0      0        2 
  19  chr19_31387734     HCab    T    C      0.5      1        2 
  19  chr19_31387734     HPrz    T    C        1      2        2 
  19  chr19_31387734     ZBoe    T    C        0      0        2 
  19  chr19_31387734     ZGre    T    C        0      0        2 
  19  chr19_31387734     ZHar    T    C        0      0        2 
  19  chr19_31387734   Sample    T    C        1      2        2 
  19  chr19_31390499     AAsi    T    C        1      2        2 
  19  chr19_31390499     AKia    T    C        0      0        2 
  19  chr19_31390499     AOna    T    C        0      0        2 
  19  chr19_31390499     ASom    T    C        1      2        2 
  19  chr19_31390499     HCab    T    C        0      0        2 
  19  chr19_31390499     HPrz    T    C        0      0        2 
  19  chr19_31390499     ZBoe    T    C        0      0        2 
  19  chr19_31390499     ZGre    T    C        0      0        2 
  19  chr19_31390499     ZHar    T    C        0      0        2 
  19  chr19_31390499   Sample    T    C        0      0        2 
  19  chr19_31400037     AAsi    C    G        0      0        2 
  19  chr19_31400037     AKia    C    G        0      0        2 
  19  chr19_31400037     AOna    C    G        0      0        2 
  19  chr19_31400037     ASom    C    G        0      0        2 
  19  chr19_31400037     HCab    C    G        0      0        2 
  19  chr19_31400037     HPrz    C    G        0      0        2 
  19  chr19_31400037     ZBoe    C    G      0.5      1        2 
  19  chr19_31400037     ZGre    C    G        0      0        2 
  19  chr19_31400037     ZHar    C    G        0      0        2 
  19  chr19_31400037   Sample    C    G        0      0        2 
  19  chr19_31405232     AAsi    T    G        0      0        2 
  19  chr19_31405232     AKia    T    G        0      0        2 
  19  chr19_31405232     AOna    T    G        0      0        2 
  19  chr19_31405232     ASom    T    G        0      0        2 
  19  chr19_31405232     HCab    T    G        1      2        2 
  19  chr19_31405232     HPrz    T    G        1      2        2 
  19  chr19_31405232     ZBoe    T    G        0      0        2 
  19  chr19_31405232     ZGre    T    G        0      0        2 
  19  chr19_31405232     ZHar    T    G        1      2        2 
  19  chr19_31405232   Sample    T    G        1      2        2 
  19  chr19_31407742     AAsi    A    G        0      0        2 
  19  chr19_31407742     AKia    A    G        0      0        2 
  19  chr19_31407742     AOna    A    G        0      0        2 
  19  chr19_31407742     ASom    A    G        0      0        2 
  19  chr19_31407742     HCab    A    G        1      2        2 
  19  chr19_31407742     HPrz    A    G        1      2        2 
  19  chr19_31407742     ZBoe    A    G        0      0        2 
  19  chr19_31407742     ZGre    A    G        0      0        2 
  19  chr19_31407742     ZHar    A    G        0      0        2 
  19  chr19_31407742   Sample    A    G        1      2        2 
  19  chr19_31408939     AAsi    T    C        0      0        2 
  19  chr19_31408939     AKia    T    C        0      0        2 
  19  chr19_31408939     AOna    T    C        0      0        2 
  19  chr19_31408939     ASom    T    C        0      0        2 
  19  chr19_31408939     HCab    T    C        0      0        2 
  19  chr19_31408939     HPrz    T    C        0      0        2 
  19  chr19_31408939     ZBoe    T    C        0      0        2 
  19  chr19_31408939     ZGre    T    C        1      2        2 
  19  chr19_31408939     ZHar    T    C        0      0        2 
  19  chr19_31408939   Sample    T    C        0      0        2 
  19  chr19_31413838     AAsi    A    G        0      0        2 
  19  chr19_31413838     AKia    A    G        0      0        2 
  19  chr19_31413838     AOna    A    G        0      0        2 
  19  chr19_31413838     ASom    A    G        0      0        2 
  19  chr19_31413838     HCab    A    G        0      0        2 
  19  chr19_31413838     HPrz    A    G        0      0        2 
  19  chr19_31413838     ZBoe    A    G        0      0        2 
  19  chr19_31413838     ZGre    A    G        1      2        2 
  19  chr19_31413838     ZHar    A    G        1      2        2 
  19  chr19_31413838   Sample    A    G        0      0        2 
  19  chr19_31415795     AAsi    T    C        0      0        2 
  19  chr19_31415795     AKia    T    C        0      0        2 
  19  chr19_31415795     AOna    T    C        0      0        2 
  19  chr19_31415795     ASom    T    C        0      0        2 
  19  chr19_31415795     HCab    T    C        1      2        2 
  19  chr19_31415795     HPrz    T    C        1      2        2 
  19  chr19_31415795     ZBoe    T    C        0      0        2 
  19  chr19_31415795     ZGre    T    C        0      0        2 
  19  chr19_31415795     ZHar    T    C        0      0        2 
  19  chr19_31415795   Sample    T    C        1      2        2 
  19  chr19_31441123     AAsi    C    T        0      0        2 
  19  chr19_31441123     AKia    C    T        0      0        2 
  19  chr19_31441123     AOna    C    T        0      0        2 
  19  chr19_31441123     ASom    C    T        0      0        2 
  19  chr19_31441123     HCab    C    T        0      0        2 
  19  chr19_31441123     HPrz    C    T        0      0        2 
  19  chr19_31441123     ZBoe    C    T        0      0        2 
  19  chr19_31441123     ZGre    C    T        1      2        2 
  19  chr19_31441123     ZHar    C    T        0      0        2 
  19  chr19_31441123   Sample    C    T        0      0        2 
  19  chr19_31445092     AAsi    A    G        0      0        2 
  19  chr19_31445092     AKia    A    G        0      0        2 
  19  chr19_31445092     AOna    A    G        0      0        2 
  19  chr19_31445092     ASom    A    G        0      0        2 
  19  chr19_31445092     HCab    A    G        1      2        2 
  19  chr19_31445092     HPrz    A    G        1      2        2 
  19  chr19_31445092     ZBoe    A    G        0      0        2 
  19  chr19_31445092     ZGre    A    G        0      0        2 
  19  chr19_31445092     ZHar    A    G        0      0        2 
  19  chr19_31445092   Sample    A    G        1      2        2 
  19  chr19_31448359     AAsi    T    C        0      0        2 
  19  chr19_31448359     AKia    T    C        1      2        2 
  19  chr19_31448359     AOna    T    C      0.5      1        2 
  19  chr19_31448359     ASom    T    C        0      0        2 
  19  chr19_31448359     HCab    T    C        0      0        2 
  19  chr19_31448359     HPrz    T    C        0      0        2 
  19  chr19_31448359     ZBoe    T    C        0      0        2 
  19  chr19_31448359     ZGre    T    C        0      0        2 
  19  chr19_31448359     ZHar    T    C        0      0        2 
  19  chr19_31448359   Sample    T    C        0      0        2 
  19  chr19_31449074     AAsi    T    C        0      0        2 
  19  chr19_31449074     AKia    T    C        0      0        2 
  19  chr19_31449074     AOna    T    C      0.5      1        2 
  19  chr19_31449074     ASom    T    C        0      0        2 
  19  chr19_31449074     HCab    T    C        0      0        2 
  19  chr19_31449074     HPrz    T    C        0      0        2 
  19  chr19_31449074     ZBoe    T    C        0      0        2 
  19  chr19_31449074     ZGre    T    C        0      0        2 
  19  chr19_31449074     ZHar    T    C        0      0        2 
  19  chr19_31449074   Sample    T    C        0      0        2 
  19  chr19_31453195     AAsi    G    C        0      0        2 
  19  chr19_31453195     AKia    G    C        0      0        2 
  19  chr19_31453195     AOna    G    C        0      0        2 
  19  chr19_31453195     ASom    G    C        0      0        2 
  19  chr19_31453195     HCab    G    C        1      2        2 
  19  chr19_31453195     HPrz    G    C        1      2        2 
  19  chr19_31453195     ZBoe    G    C        0      0        2 
  19  chr19_31453195     ZGre    G    C        0      0        2 
  19  chr19_31453195     ZHar    G    C        0      0        2 
  19  chr19_31453195   Sample    G    C        1      2        2 
  19  chr19_31454919     AAsi    T    C        0      0        2 
  19  chr19_31454919     AKia    T    C        0      0        2 
  19  chr19_31454919     AOna    T    C        0      0        2 
  19  chr19_31454919     ASom    T    C        0      0        2 
  19  chr19_31454919     HCab    T    C        1      2        2 
  19  chr19_31454919     HPrz    T    C      0.5      1        2 
  19  chr19_31454919     ZBoe    T    C        0      0        2 
  19  chr19_31454919     ZGre    T    C        0      0        2 
  19  chr19_31454919     ZHar    T    C        0      0        2 
  19  chr19_31454919   Sample    T    C        0      0        2 
  19  chr19_31455658     AAsi    C    A        0      0        2 
  19  chr19_31455658     AKia    C    A        0      0        2 
  19  chr19_31455658     AOna    C    A      0.5      1        2 
  19  chr19_31455658     ASom    C    A        0      0        2 
  19  chr19_31455658     HCab    C    A        0      0        2 
  19  chr19_31455658     HPrz    C    A        0      0        2 
  19  chr19_31455658     ZBoe    C    A        0      0        2 
  19  chr19_31455658     ZGre    C    A        0      0        2 
  19  chr19_31455658     ZHar    C    A        0      0        2 
  19  chr19_31455658   Sample    C    A        0      0        2 
  19  chr19_31455777     AAsi    G    A        0      0        2 
  19  chr19_31455777     AKia    G    A        0      0        2 
  19  chr19_31455777     AOna    G    A        0      0        2 
  19  chr19_31455777     ASom    G    A        0      0        2 
  19  chr19_31455777     HCab    G    A        0      0        2 
  19  chr19_31455777     HPrz    G    A      0.5      1        2 
  19  chr19_31455777     ZBoe    G    A        0      0        2 
  19  chr19_31455777     ZGre    G    A        0      0        2 
  19  chr19_31455777     ZHar    G    A        0      0        2 
  19  chr19_31455777   Sample    G    A        1      2        2 
  19  chr19_31457262     AAsi    T    C        0      0        2 
  19  chr19_31457262     AKia    T    C        0      0        2 
  19  chr19_31457262     AOna    T    C        0      0        2 
  19  chr19_31457262     ASom    T    C        0      0        2 
  19  chr19_31457262     HCab    T    C        0      0        2 
  19  chr19_31457262     HPrz    T    C        0      0        2 
  19  chr19_31457262     ZBoe    T    C        0      0        2 
  19  chr19_31457262     ZGre    T    C        0      0        2 
  19  chr19_31457262     ZHar    T    C        1      2        2 
  19  chr19_31457262   Sample    T    C        0      0        2 
  19  chr19_31465558     AAsi    T    C        0      0        2 
  19  chr19_31465558     AKia    T    C        0      0        2 
  19  chr19_31465558     AOna    T    C        0      0        2 
  19  chr19_31465558     ASom    T    C        0      0        2 
  19  chr19_31465558     HCab    T    C        0      0        2 
  19  chr19_31465558     HPrz    T    C        0      0        2 
  19  chr19_31465558     ZBoe    T    C        0      0        2 
  19  chr19_31465558     ZGre    T    C        0      0        2 
  19  chr19_31465558     ZHar    T    C        1      2        2 
  19  chr19_31465558   Sample    T    C        0      0        2 
  19  chr19_31472342     AAsi    G    A        0      0        2 
  19  chr19_31472342     AKia    G    A        0      0        2 
  19  chr19_31472342     AOna    G    A        0      0        2 
  19  chr19_31472342     ASom    G    A        0      0        2 
  19  chr19_31472342     HCab    G    A        1      2        2 
  19  chr19_31472342     HPrz    G    A        1      2        2 
  19  chr19_31472342     ZBoe    G    A        0      0        2 
  19  chr19_31472342     ZGre    G    A        0      0        2 
  19  chr19_31472342     ZHar    G    A        0      0        2 
  19  chr19_31472342   Sample    G    A        1      2        2 
  19  chr19_31478101     AAsi    C    T        0      0        2 
  19  chr19_31478101     AKia    C    T        0      0        2 
  19  chr19_31478101     AOna    C    T        0      0        2 
  19  chr19_31478101     ASom    C    T        0      0        2 
  19  chr19_31478101     HCab    C    T        1      2        2 
  19  chr19_31478101     HPrz    C    T        1      2        2 
  19  chr19_31478101     ZBoe    C    T        0      0        2 
  19  chr19_31478101     ZGre    C    T        0      0        2 
  19  chr19_31478101     ZHar    C    T        0      0        2 
  19  chr19_31478101   Sample    C    T        1      2        2 
  19  chr19_31480708     AAsi    T    C        0      0        2 
  19  chr19_31480708     AKia    T    C        0      0        2 
  19  chr19_31480708     AOna    T    C        0      0        2 
  19  chr19_31480708     ASom    T    C        0      0        2 
  19  chr19_31480708     HCab    T    C        1      2        2 
  19  chr19_31480708     HPrz    T    C        1      2        2 
  19  chr19_31480708     ZBoe    T    C        0      0        2 
  19  chr19_31480708     ZGre    T    C        0      0        2 
  19  chr19_31480708     ZHar    T    C        0      0        2 
  19  chr19_31480708   Sample    T    C        1      2        2 
  19  chr19_31482997     AAsi    T    C      0.5      1        2 
  19  chr19_31482997     AKia    T    C        0      0        2 
  19  chr19_31482997     AOna    T    C        0      0        2 
  19  chr19_31482997     ASom    T    C        1      2        2 
  19  chr19_31482997     HCab    T    C        1      2        2 
  19  chr19_31482997     HPrz    T    C        1      2        2 
  19  chr19_31482997     ZBoe    T    C        0      0        2 
  19  chr19_31482997     ZGre    T    C        0      0        2 
  19  chr19_31482997     ZHar    T    C        0      0        2 
  19  chr19_31482997   Sample    T    C        1      2        2 
  19  chr19_31486730     AAsi    G    T      0.5      1        2 
  19  chr19_31486730     AKia    G    T        0      0        2 
  19  chr19_31486730     AOna    G    T        0      0        2 
  19  chr19_31486730     ASom    G    T        0      0        2 
  19  chr19_31486730     HCab    G    T        0      0        2 
  19  chr19_31486730     HPrz    G    T        0      0        2 
  19  chr19_31486730     ZBoe    G    T        0      0        2 
  19  chr19_31486730     ZGre    G    T        0      0        2 
  19  chr19_31486730     ZHar    G    T        0      0        2 
  19  chr19_31486730   Sample    G    T        0      0        2 
  19  chr19_31490086     AAsi    C    T        0      0        2 
  19  chr19_31490086     AKia    C    T        0      0        2 
  19  chr19_31490086     AOna    C    T        0      0        2 
  19  chr19_31490086     ASom    C    T        0      0        2 
  19  chr19_31490086     HCab    C    T        0      0        2 
  19  chr19_31490086     HPrz    C    T        0      0        2 
  19  chr19_31490086     ZBoe    C    T        0      0        2 
  19  chr19_31490086     ZGre    C    T        0      0        2 
  19  chr19_31490086     ZHar    C    T        1      2        2 
  19  chr19_31490086   Sample    C    T        0      0        2 
  19  chr19_31491760     AAsi    A    T        0      0        2 
  19  chr19_31491760     AKia    A    T        0      0        2 
  19  chr19_31491760     AOna    A    T        0      0        2 
  19  chr19_31491760     ASom    A    T        0      0        2 
  19  chr19_31491760     HCab    A    T        0      0        2 
  19  chr19_31491760     HPrz    A    T      0.5      1        2 
  19  chr19_31491760     ZBoe    A    T        0      0        2 
  19  chr19_31491760     ZGre    A    T        0      0        2 
  19  chr19_31491760     ZHar    A    T        0      0        2 
  19  chr19_31491760   Sample    A    T        0      0        2 
  19  chr19_31492683     AAsi    C    G        0      0        2 
  19  chr19_31492683     AKia    C    G        0      0        2 
  19  chr19_31492683     AOna    C    G        0      0        2 
  19  chr19_31492683     ASom    C    G        0      0        2 
  19  chr19_31492683     HCab    C    G        0      0        2 
  19  chr19_31492683     HPrz    C    G        0      0        2 
  19  chr19_31492683     ZBoe    C    G        1      2        2 
  19  chr19_31492683     ZGre    C    G        0      0        2 
  19  chr19_31492683     ZHar    C    G        0      0        2 
  19  chr19_31492683   Sample    C    G        0      0        2 
  19  chr19_31493704     AAsi    G    A        0      0        2 
  19  chr19_31493704     AKia    G    A        0      0        2 
  19  chr19_31493704     AOna    G    A        0      0        2 
  19  chr19_31493704     ASom    G    A        0      0        2 
  19  chr19_31493704     HCab    G    A        1      2        2 
  19  chr19_31493704     HPrz    G    A        1      2        2 
  19  chr19_31493704     ZBoe    G    A        0      0        2 
  19  chr19_31493704     ZGre    G    A        0      0        2 
  19  chr19_31493704     ZHar    G    A        0      0        2 
  19  chr19_31493704   Sample    G    A        1      2        2 
  19  chr19_31504379     AAsi    T    C        0      0        2 
  19  chr19_31504379     AKia    T    C        0      0        2 
  19  chr19_31504379     AOna    T    C        0      0        2 
  19  chr19_31504379     ASom    T    C        0      0        2 
  19  chr19_31504379     HCab    T    C        1      2        2 
  19  chr19_31504379     HPrz    T    C        1      2        2 
  19  chr19_31504379     ZBoe    T    C        0      0        2 
  19  chr19_31504379     ZGre    T    C        0      0        2 
  19  chr19_31504379     ZHar    T    C        0      0        2 
  19  chr19_31504379   Sample    T    C        1      2        2 
  19  chr19_31504839     AAsi    T    C        0      0        2 
  19  chr19_31504839     AKia    T    C        0      0        2 
  19  chr19_31504839     AOna    T    C        0      0        2 
  19  chr19_31504839     ASom    T    C        0      0        2 
  19  chr19_31504839     HCab    T    C        0      0        2 
  19  chr19_31504839     HPrz    T    C      0.5      1        2 
  19  chr19_31504839     ZBoe    T    C        0      0        2 
  19  chr19_31504839     ZGre    T    C        0      0        2 
  19  chr19_31504839     ZHar    T    C        0      0        2 
  19  chr19_31504839   Sample    T    C        0      0        2 
  19  chr19_31504940     AAsi    T    C        0      0        2 
  19  chr19_31504940     AKia    T    C      0.5      1        2 
  19  chr19_31504940     AOna    T    C        0      0        2 
  19  chr19_31504940     ASom    T    C        0      0        2 
  19  chr19_31504940     HCab    T    C        0      0        2 
  19  chr19_31504940     HPrz    T    C        0      0        2 
  19  chr19_31504940     ZBoe    T    C        0      0        2 
  19  chr19_31504940     ZGre    T    C        0      0        2 
  19  chr19_31504940     ZHar    T    C        0      0        2 
  19  chr19_31504940   Sample    T    C        0      0        2 
  19  chr19_31506215     AAsi    T    C        0      0        2 
  19  chr19_31506215     AKia    T    C        0      0        2 
  19  chr19_31506215     AOna    T    C        1      2        2 
  19  chr19_31506215     ASom    T    C        0      0        2 
  19  chr19_31506215     HCab    T    C        0      0        2 
  19  chr19_31506215     HPrz    T    C        0      0        2 
  19  chr19_31506215     ZBoe    T    C        0      0        2 
  19  chr19_31506215     ZGre    T    C      0.5      1        2 
  19  chr19_31506215     ZHar    T    C        0      0        2 
  19  chr19_31506215   Sample    T    C        0      0        2 
  19  chr19_31507384     AAsi    T    C        0      0        2 
  19  chr19_31507384     AKia    T    C        0      0        2 
  19  chr19_31507384     AOna    T    C        0      0        2 
  19  chr19_31507384     ASom    T    C        0      0        2 
  19  chr19_31507384     HCab    T    C        1      2        2 
  19  chr19_31507384     HPrz    T    C        1      2        2 
  19  chr19_31507384     ZBoe    T    C        0      0        2 
  19  chr19_31507384     ZGre    T    C        0      0        2 
  19  chr19_31507384     ZHar    T    C        0      0        2 
  19  chr19_31507384   Sample    T    C        1      2        2 
  19  chr19_31510427     AAsi    C    T        0      0        2 
  19  chr19_31510427     AKia    C    T        0      0        2 
  19  chr19_31510427     AOna    C    T        0      0        2 
  19  chr19_31510427     ASom    C    T        0      0        2 
  19  chr19_31510427     HCab    C    T        1      2        2 
  19  chr19_31510427     HPrz    C    T        1      2        2 
  19  chr19_31510427     ZBoe    C    T        0      0        2 
  19  chr19_31510427     ZGre    C    T        0      0        2 
  19  chr19_31510427     ZHar    C    T        0      0        2 
  19  chr19_31510427   Sample    C    T        1      2        2 
  19  chr19_31511191     AAsi    G    A        0      0        2 
  19  chr19_31511191     AKia    G    A        0      0        2 
  19  chr19_31511191     AOna    G    A        0      0        2 
  19  chr19_31511191     ASom    G    A        0      0        2 
  19  chr19_31511191     HCab    G    A        0      0        2 
  19  chr19_31511191     HPrz    G    A        0      0        2 
  19  chr19_31511191     ZBoe    G    A        0      0        2 
  19  chr19_31511191     ZGre    G    A      0.5      1        2 
  19  chr19_31511191     ZHar    G    A        0      0        2 
  19  chr19_31511191   Sample    G    A        0      0        2 
  19  chr19_31511402     AAsi    G    C        0      0        2 
  19  chr19_31511402     AKia    G    C        0      0        2 
  19  chr19_31511402     AOna    G    C        0      0        2 
  19  chr19_31511402     ASom    G    C        0      0        2 
  19  chr19_31511402     HCab    G    C        1      2        2 
  19  chr19_31511402     HPrz    G    C        1      2        2 
  19  chr19_31511402     ZBoe    G    C        0      0        2 
  19  chr19_31511402     ZGre    G    C        0      0        2 
  19  chr19_31511402     ZHar    G    C        0      0        2 
  19  chr19_31511402   Sample    G    C        1      2        2 
  19  chr19_31514146     AAsi    C    A        0      0        2 
  19  chr19_31514146     AKia    C    A        0      0        2 
  19  chr19_31514146     AOna    C    A        0      0        2 
  19  chr19_31514146     ASom    C    A        0      0        2 
  19  chr19_31514146     HCab    C    A        1      2        2 
  19  chr19_31514146     HPrz    C    A        1      2        2 
  19  chr19_31514146     ZBoe    C    A        0      0        2 
  19  chr19_31514146     ZGre    C    A        0      0        2 
  19  chr19_31514146     ZHar    C    A        0      0        2 
  19  chr19_31514146   Sample    C    A        1      2        2 
  19  chr19_31515332     AAsi    C    T        0      0        2 
  19  chr19_31515332     AKia    C    T        0      0        2 
  19  chr19_31515332     AOna    C    T        0      0        2 
  19  chr19_31515332     ASom    C    T        0      0        2 
  19  chr19_31515332     HCab    C    T        1      2        2 
  19  chr19_31515332     HPrz    C    T      0.5      1        2 
  19  chr19_31515332     ZBoe    C    T        0      0        2 
  19  chr19_31515332     ZGre    C    T        0      0        2 
  19  chr19_31515332     ZHar    C    T        0      0        2 
  19  chr19_31515332   Sample    C    T        1      2        2 
  19  chr19_31520806     AAsi    A    G        0      0        2 
  19  chr19_31520806     AKia    A    G        0      0        2 
  19  chr19_31520806     AOna    A    G      0.5      1        2 
  19  chr19_31520806     ASom    A    G        0      0        2 
  19  chr19_31520806     HCab    A    G        0      0        2 
  19  chr19_31520806     HPrz    A    G        0      0        2 
  19  chr19_31520806     ZBoe    A    G        0      0        2 
  19  chr19_31520806     ZGre    A    G        0      0        2 
  19  chr19_31520806     ZHar    A    G        0      0        2 
  19  chr19_31520806   Sample    A    G        0      0        2 
  19  chr19_31521121     AAsi    A    T        1      2        2 
  19  chr19_31521121     AKia    A    T        0      0        2 
  19  chr19_31521121     AOna    A    T        0      0        2 
  19  chr19_31521121     ASom    A    T        1      2        2 
  19  chr19_31521121     HCab    A    T        0      0        2 
  19  chr19_31521121     HPrz    A    T        0      0        2 
  19  chr19_31521121     ZBoe    A    T        0      0        2 
  19  chr19_31521121     ZGre    A    T        0      0        2 
  19  chr19_31521121     ZHar    A    T        0      0        2 
  19  chr19_31521121   Sample    A    T        0      0        2 
  19  chr19_31525596     AAsi    A    G        0      0        2 
  19  chr19_31525596     AKia    A    G        1      2        2 
  19  chr19_31525596     AOna    A    G        0      0        2 
  19  chr19_31525596     ASom    A    G        0      0        2 
  19  chr19_31525596     HCab    A    G        0      0        2 
  19  chr19_31525596     HPrz    A    G        0      0        2 
  19  chr19_31525596     ZBoe    A    G        0      0        2 
  19  chr19_31525596     ZGre    A    G        0      0        2 
  19  chr19_31525596     ZHar    A    G        0      0        2 
  19  chr19_31525596   Sample    A    G        0      0        2 
  19  chr19_31526776     AAsi    C    T        0      0        2 
  19  chr19_31526776     AKia    C    T        1      2        2 
  19  chr19_31526776     AOna    C    T        0      0        2 
  19  chr19_31526776     ASom    C    T        0      0        2 
  19  chr19_31526776     HCab    C    T        0      0        2 
  19  chr19_31526776     HPrz    C    T        0      0        2 
  19  chr19_31526776     ZBoe    C    T        0      0        2 
  19  chr19_31526776     ZGre    C    T        0      0        2 
  19  chr19_31526776     ZHar    C    T        0      0        2 
  19  chr19_31526776   Sample    C    T        0      0        2 
  19  chr19_31530252     AAsi    T    C        0      0        2 
  19  chr19_31530252     AKia    T    C        0      0        2 
  19  chr19_31530252     AOna    T    C        0      0        2 
  19  chr19_31530252     ASom    T    C        0      0        2 
  19  chr19_31530252     HCab    T    C        0      0        2 
  19  chr19_31530252     HPrz    T    C        0      0        2 
  19  chr19_31530252     ZBoe    T    C        0      0        2 
  19  chr19_31530252     ZGre    T    C        0      0        2 
  19  chr19_31530252     ZHar    T    C        1      2        2 
  19  chr19_31530252   Sample    T    C        0      0        2 
  19  chr19_31542456     AAsi    T    C        0      0        2 
  19  chr19_31542456     AKia    T    C        0      0        2 
  19  chr19_31542456     AOna    T    C        0      0        2 
  19  chr19_31542456     ASom    T    C        0      0        2 
  19  chr19_31542456     HCab    T    C        1      2        2 
  19  chr19_31542456     HPrz    T    C        1      2        2 
  19  chr19_31542456     ZBoe    T    C        0      0        2 
  19  chr19_31542456     ZGre    T    C        0      0        2 
  19  chr19_31542456     ZHar    T    C        0      0        2 
  19  chr19_31542456   Sample    T    C        1      2        2 
  19  chr19_31544836     AAsi    C    T        0      0        2 
  19  chr19_31544836     AKia    C    T        0      0        2 
  19  chr19_31544836     AOna    C    T        0      0        2 
  19  chr19_31544836     ASom    C    T        0      0        2 
  19  chr19_31544836     HCab    C    T        1      2        2 
  19  chr19_31544836     HPrz    C    T        1      2        2 
  19  chr19_31544836     ZBoe    C    T        0      0        2 
  19  chr19_31544836     ZGre    C    T        0      0        2 
  19  chr19_31544836     ZHar    C    T        0      0        2 
  19  chr19_31544836   Sample    C    T        1      2        2 
  19  chr19_31545007     AAsi    T    G        0      0        2 
  19  chr19_31545007     AKia    T    G        0      0        2 
  19  chr19_31545007     AOna    T    G      0.5      1        2 
  19  chr19_31545007     ASom    T    G        0      0        2 
  19  chr19_31545007     HCab    T    G        0      0        2 
  19  chr19_31545007     HPrz    T    G        0      0        2 
  19  chr19_31545007     ZBoe    T    G        0      0        2 
  19  chr19_31545007     ZGre    T    G        0      0        2 
  19  chr19_31545007     ZHar    T    G        0      0        2 
  19  chr19_31545007   Sample    T    G        0      0        2 
  19  chr19_31548186     AAsi    C    T        0      0        2 
  19  chr19_31548186     AKia    C    T        1      2        2 
  19  chr19_31548186     AOna    C    T      0.5      1        2 
  19  chr19_31548186     ASom    C    T        0      0        2 
  19  chr19_31548186     HCab    C    T        0      0        2 
  19  chr19_31548186     HPrz    C    T        0      0        2 
  19  chr19_31548186     ZBoe    C    T        0      0        2 
  19  chr19_31548186     ZGre    C    T        0      0        2 
  19  chr19_31548186     ZHar    C    T        0      0        2 
  19  chr19_31548186   Sample    C    T        0      0        2 
  19  chr19_31551514     AAsi    A    T        0      0        2 
  19  chr19_31551514     AKia    A    T        0      0        2 
  19  chr19_31551514     AOna    A    T      0.5      1        2 
  19  chr19_31551514     ASom    A    T        0      0        2 
  19  chr19_31551514     HCab    A    T        0      0        2 
  19  chr19_31551514     HPrz    A    T        0      0        2 
  19  chr19_31551514     ZBoe    A    T        0      0        2 
  19  chr19_31551514     ZGre    A    T        0      0        2 
  19  chr19_31551514     ZHar    A    T        0      0        2 
  19  chr19_31551514   Sample    A    T        0      0        2 
  19  chr19_31554140     AAsi    C    T        0      0        2 
  19  chr19_31554140     AKia    C    T        1      2        2 
  19  chr19_31554140     AOna    C    T        1      2        2 
  19  chr19_31554140     ASom    C    T        0      0        2 
  19  chr19_31554140     HCab    C    T        0      0        2 
  19  chr19_31554140     HPrz    C    T        0      0        2 
  19  chr19_31554140     ZBoe    C    T        0      0        2 
  19  chr19_31554140     ZGre    C    T        0      0        2 
  19  chr19_31554140     ZHar    C    T        0      0        2 
  19  chr19_31554140   Sample    C    T        0      0        2 
  19  chr19_31554461     AAsi    A    G        0      0        2 
  19  chr19_31554461     AKia    A    G        0      0        2 
  19  chr19_31554461     AOna    A    G        0      0        2 
  19  chr19_31554461     ASom    A    G        0      0        2 
  19  chr19_31554461     HCab    A    G        1      2        2 
  19  chr19_31554461     HPrz    A    G        1      2        2 
  19  chr19_31554461     ZBoe    A    G        0      0        2 
  19  chr19_31554461     ZGre    A    G        0      0        2 
  19  chr19_31554461     ZHar    A    G        0      0        2 
  19  chr19_31554461   Sample    A    G        1      2        2 
  19  chr19_31556028     AAsi    T    C      0.5      1        2 
  19  chr19_31556028     AKia    T    C        0      0        2 
  19  chr19_31556028     AOna    T    C        0      0        2 
  19  chr19_31556028     ASom    T    C        0      0        2 
  19  chr19_31556028     HCab    T    C        0      0        2 
  19  chr19_31556028     HPrz    T    C        0      0        2 
  19  chr19_31556028     ZBoe    T    C        0      0        2 
  19  chr19_31556028     ZGre    T    C        0      0        2 
  19  chr19_31556028     ZHar    T    C        0      0        2 
  19  chr19_31556028   Sample    T    C        0      0        2 
  19  chr19_31559113     AAsi    A    G        0      0        2 
  19  chr19_31559113     AKia    A    G        0      0        2 
  19  chr19_31559113     AOna    A    G        0      0        2 
  19  chr19_31559113     ASom    A    G        0      0        2 
  19  chr19_31559113     HCab    A    G        1      2        2 
  19  chr19_31559113     HPrz    A    G      0.5      1        2 
  19  chr19_31559113     ZBoe    A    G        0      0        2 
  19  chr19_31559113     ZGre    A    G        0      0        2 
  19  chr19_31559113     ZHar    A    G        0      0        2 
  19  chr19_31559113   Sample    A    G        1      2        2 
  19  chr19_31560922     AAsi    G    A        0      0        2 
  19  chr19_31560922     AKia    G    A        0      0        2 
  19  chr19_31560922     AOna    G    A        0      0        2 
  19  chr19_31560922     ASom    G    A        0      0        2 
  19  chr19_31560922     HCab    G    A      0.5      1        2 
  19  chr19_31560922     HPrz    G    A        0      0        2 
  19  chr19_31560922     ZBoe    G    A        0      0        2 
  19  chr19_31560922     ZGre    G    A        0      0        2 
  19  chr19_31560922     ZHar    G    A        0      0        2 
  19  chr19_31560922   Sample    G    A        0      0        2 
  19  chr19_31567838     AAsi    C    G        0      0        2 
  19  chr19_31567838     AKia    C    G        0      0        2 
  19  chr19_31567838     AOna    C    G        1      2        2 
  19  chr19_31567838     ASom    C    G        0      0        2 
  19  chr19_31567838     HCab    C    G        0      0        2 
  19  chr19_31567838     HPrz    C    G        0      0        2 
  19  chr19_31567838     ZBoe    C    G        0      0        2 
  19  chr19_31567838     ZGre    C    G        0      0        2 
  19  chr19_31567838     ZHar    C    G        0      0        2 
  19  chr19_31567838   Sample    C    G        0      0        2 
  19  chr19_31569525     AAsi    C    A        0      0        2 
  19  chr19_31569525     AKia    C    A        1      2        2 
  19  chr19_31569525     AOna    C    A        0      0        2 
  19  chr19_31569525     ASom    C    A        0      0        2 
  19  chr19_31569525     HCab    C    A        0      0        2 
  19  chr19_31569525     HPrz    C    A        0      0        2 
  19  chr19_31569525     ZBoe    C    A        0      0        2 
  19  chr19_31569525     ZGre    C    A        0      0        2 
  19  chr19_31569525     ZHar    C    A        0      0        2 
  19  chr19_31569525   Sample    C    A        0      0        2 
  19  chr19_31570805     AAsi    G    A        0      0        2 
  19  chr19_31570805     AKia    G    A        0      0        2 
  19  chr19_31570805     AOna    G    A        0      0        2 
  19  chr19_31570805     ASom    G    A        0      0        2 
  19  chr19_31570805     HCab    G    A        0      0        2 
  19  chr19_31570805     HPrz    G    A        0      0        2 
  19  chr19_31570805     ZBoe    G    A        0      0        2 
  19  chr19_31570805     ZGre    G    A        1      2        2 
  19  chr19_31570805     ZHar    G    A        0      0        2 
  19  chr19_31570805   Sample    G    A        0      0        2 
  19  chr19_31572819     AAsi    C    T        0      0        2 
  19  chr19_31572819     AKia    C    T        0      0        2 
  19  chr19_31572819     AOna    C    T        1      2        2 
  19  chr19_31572819     ASom    C    T        0      0        2 
  19  chr19_31572819     HCab    C    T        0      0        2 
  19  chr19_31572819     HPrz    C    T        0      0        2 
  19  chr19_31572819     ZBoe    C    T        0      0        2 
  19  chr19_31572819     ZGre    C    T        0      0        2 
  19  chr19_31572819     ZHar    C    T        0      0        2 
  19  chr19_31572819   Sample    C    T        0      0        2 
  19  chr19_31577484     AAsi    G    A        0      0        2 
  19  chr19_31577484     AKia    G    A        0      0        2 
  19  chr19_31577484     AOna    G    A        0      0        2 
  19  chr19_31577484     ASom    G    A        0      0        2 
  19  chr19_31577484     HCab    G    A        0      0        2 
  19  chr19_31577484     HPrz    G    A      0.5      1        2 
  19  chr19_31577484     ZBoe    G    A        0      0        2 
  19  chr19_31577484     ZGre    G    A        0      0        2 
  19  chr19_31577484     ZHar    G    A        0      0        2 
  19  chr19_31577484   Sample    G    A        0      0        2 
  19  chr19_31579711     AAsi    T    C        0      0        2 
  19  chr19_31579711     AKia    T    C        0      0        2 
  19  chr19_31579711     AOna    T    C        0      0        2 
  19  chr19_31579711     ASom    T    C        0      0        2 
  19  chr19_31579711     HCab    T    C        0      0        2 
  19  chr19_31579711     HPrz    T    C        0      0        2 
  19  chr19_31579711     ZBoe    T    C      0.5      1        2 
  19  chr19_31579711     ZGre    T    C        0      0        2 
  19  chr19_31579711     ZHar    T    C        0      0        2 
  19  chr19_31579711   Sample    T    C        0      0        2 
  19  chr19_31581172     AAsi    A    G        0      0        2 
  19  chr19_31581172     AKia    A    G        0      0        2 
  19  chr19_31581172     AOna    A    G      0.5      1        2 
  19  chr19_31581172     ASom    A    G        0      0        2 
  19  chr19_31581172     HCab    A    G        0      0        2 
  19  chr19_31581172     HPrz    A    G        0      0        2 
  19  chr19_31581172     ZBoe    A    G      0.5      1        2 
  19  chr19_31581172     ZGre    A    G        0      0        2 
  19  chr19_31581172     ZHar    A    G        0      0        2 
  19  chr19_31581172   Sample    A    G        0      0        2 
  19  chr19_31583142     AAsi    T    C      0.5      1        2 
  19  chr19_31583142     AKia    T    C        0      0        2 
  19  chr19_31583142     AOna    T    C        0      0        2 
  19  chr19_31583142     ASom    T    C        0      0        2 
  19  chr19_31583142     HCab    T    C        0      0        2 
  19  chr19_31583142     HPrz    T    C        0      0        2 
  19  chr19_31583142     ZBoe    T    C        0      0        2 
  19  chr19_31583142     ZGre    T    C        0      0        2 
  19  chr19_31583142     ZHar    T    C        0      0        2 
  19  chr19_31583142   Sample    T    C        0      0        2 
  19  chr19_31583717     AAsi    C    T        0      0        2 
  19  chr19_31583717     AKia    C    T        0      0        2 
  19  chr19_31583717     AOna    C    T        0      0        2 
  19  chr19_31583717     ASom    C    T        0      0        2 
  19  chr19_31583717     HCab    C    T        1      2        2 
  19  chr19_31583717     HPrz    C    T        1      2        2 
  19  chr19_31583717     ZBoe    C    T        0      0        2 
  19  chr19_31583717     ZGre    C    T        0      0        2 
  19  chr19_31583717     ZHar    C    T        0      0        2 
  19  chr19_31583717   Sample    C    T        1      2        2 
  19  chr19_31585273     AAsi    A    C        0      0        2 
  19  chr19_31585273     AKia    A    C        0      0        2 
  19  chr19_31585273     AOna    A    C        0      0        2 
  19  chr19_31585273     ASom    A    C        0      0        2 
  19  chr19_31585273     HCab    A    C        0      0        2 
  19  chr19_31585273     HPrz    A    C        0      0        2 
  19  chr19_31585273     ZBoe    A    C        0      0        2 
  19  chr19_31585273     ZGre    A    C        1      2        2 
  19  chr19_31585273     ZHar    A    C        0      0        2 
  19  chr19_31585273   Sample    A    C        0      0        2 
  19  chr19_31587541     AAsi    C    T        0      0        2 
  19  chr19_31587541     AKia    C    T        0      0        2 
  19  chr19_31587541     AOna    C    T        0      0        2 
  19  chr19_31587541     ASom    C    T        0      0        2 
  19  chr19_31587541     HCab    C    T        0      0        2 
  19  chr19_31587541     HPrz    C    T        0      0        2 
  19  chr19_31587541     ZBoe    C    T      0.5      1        2 
  19  chr19_31587541     ZGre    C    T        0      0        2 
  19  chr19_31587541     ZHar    C    T        0      0        2 
  19  chr19_31587541   Sample    C    T        0      0        2 
  19  chr19_31594447     AAsi    C    G        1      2        2 
  19  chr19_31594447     AKia    C    G        0      0        2 
  19  chr19_31594447     AOna    C    G        0      0        2 
  19  chr19_31594447     ASom    C    G        1      2        2 
  19  chr19_31594447     HCab    C    G        0      0        2 
  19  chr19_31594447     HPrz    C    G        0      0        2 
  19  chr19_31594447     ZBoe    C    G        0      0        2 
  19  chr19_31594447     ZGre    C    G        0      0        2 
  19  chr19_31594447     ZHar    C    G        0      0        2 
  19  chr19_31594447   Sample    C    G        0      0        2 
  19  chr19_31595866     AAsi    T    C      0.5      1        2 
  19  chr19_31595866     AKia    T    C        0      0        2 
  19  chr19_31595866     AOna    T    C        0      0        2 
  19  chr19_31595866     ASom    T    C        1      2        2 
  19  chr19_31595866     HCab    T    C        0      0        2 
  19  chr19_31595866     HPrz    T    C        0      0        2 
  19  chr19_31595866     ZBoe    T    C        0      0        2 
  19  chr19_31595866     ZGre    T    C        0      0        2 
  19  chr19_31595866     ZHar    T    C        0      0        2 
  19  chr19_31595866   Sample    T    C        0      0        2 
  19  chr19_31600377     AAsi    A    T        0      0        2 
  19  chr19_31600377     AKia    A    T        0      0        2 
  19  chr19_31600377     AOna    A    T        0      0        2 
  19  chr19_31600377     ASom    A    T        0      0        2 
  19  chr19_31600377     HCab    A    T        1      2        2 
  19  chr19_31600377     HPrz    A    T        1      2        2 
  19  chr19_31600377     ZBoe    A    T        0      0        2 
  19  chr19_31600377     ZGre    A    T        0      0        2 
  19  chr19_31600377     ZHar    A    T        0      0        2 
  19  chr19_31600377   Sample    A    T        1      2        2 
  19  chr19_31600646     AAsi    G    T        0      0        2 
  19  chr19_31600646     AKia    G    T        1      2        2 
  19  chr19_31600646     AOna    G    T        1      2        2 
  19  chr19_31600646     ASom    G    T        0      0        2 
  19  chr19_31600646     HCab    G    T        0      0        2 
  19  chr19_31600646     HPrz    G    T        0      0        2 
  19  chr19_31600646     ZBoe    G    T        0      0        2 
  19  chr19_31600646     ZGre    G    T        0      0        2 
  19  chr19_31600646     ZHar    G    T        0      0        2 
  19  chr19_31600646   Sample    G    T        0      0        2 
  19  chr19_31602400     AAsi    T    C        0      0        2 
  19  chr19_31602400     AKia    T    C        0      0        2 
  19  chr19_31602400     AOna    T    C      0.5      1        2 
  19  chr19_31602400     ASom    T    C        0      0        2 
  19  chr19_31602400     HCab    T    C        0      0        2 
  19  chr19_31602400     HPrz    T    C        0      0        2 
  19  chr19_31602400     ZBoe    T    C        0      0        2 
  19  chr19_31602400     ZGre    T    C        0      0        2 
  19  chr19_31602400     ZHar    T    C        0      0        2 
  19  chr19_31602400   Sample    T    C        0      0        2 
  19  chr19_31607007     AAsi    T    G        0      0        2 
  19  chr19_31607007     AKia    T    G        0      0        2 
  19  chr19_31607007     AOna    T    G        0      0        2 
  19  chr19_31607007     ASom    T    G        0      0        2 
  19  chr19_31607007     HCab    T    G        1      2        2 
  19  chr19_31607007     HPrz    T    G        1      2        2 
  19  chr19_31607007     ZBoe    T    G        0      0        2 
  19  chr19_31607007     ZGre    T    G        0      0        2 
  19  chr19_31607007     ZHar    T    G        0      0        2 
  19  chr19_31607007   Sample    T    G        1      2        2 
  19  chr19_31614047     AAsi    C    T        0      0        2 
  19  chr19_31614047     AKia    C    T        0      0        2 
  19  chr19_31614047     AOna    C    T        0      0        2 
  19  chr19_31614047     ASom    C    T        0      0        2 
  19  chr19_31614047     HCab    C    T        1      2        2 
  19  chr19_31614047     HPrz    C    T        1      2        2 
  19  chr19_31614047     ZBoe    C    T        0      0        2 
  19  chr19_31614047     ZGre    C    T        0      0        2 
  19  chr19_31614047     ZHar    C    T        0      0        2 
  19  chr19_31614047   Sample    C    T        1      2        2 
  19  chr19_31617702     AAsi    T    C        0      0        2 
  19  chr19_31617702     AKia    T    C        0      0        2 
  19  chr19_31617702     AOna    T    C        0      0        2 
  19  chr19_31617702     ASom    T    C        0      0        2 
  19  chr19_31617702     HCab    T    C        0      0        2 
  19  chr19_31617702     HPrz    T    C        0      0        2 
  19  chr19_31617702     ZBoe    T    C        0      0        2 
  19  chr19_31617702     ZGre    T    C        1      2        2 
  19  chr19_31617702     ZHar    T    C        0      0        2 
  19  chr19_31617702   Sample    T    C        0      0        2 
  19  chr19_31619552     AAsi    C    A        0      0        2 
  19  chr19_31619552     AKia    C    A        0      0        2 
  19  chr19_31619552     AOna    C    A        0      0        2 
  19  chr19_31619552     ASom    C    A        0      0        2 
  19  chr19_31619552     HCab    C    A        0      0        2 
  19  chr19_31619552     HPrz    C    A        0      0        2 
  19  chr19_31619552     ZBoe    C    A        0      0        2 
  19  chr19_31619552     ZGre    C    A        0      0        2 
  19  chr19_31619552     ZHar    C    A        1      2        2 
  19  chr19_31619552   Sample    C    A        0      0        2 
  19  chr19_31622456     AAsi    G    A        0      0        2 
  19  chr19_31622456     AKia    G    A        0      0        2 
  19  chr19_31622456     AOna    G    A        0      0        2 
  19  chr19_31622456     ASom    G    A        0      0        2 
  19  chr19_31622456     HCab    G    A        0      0        2 
  19  chr19_31622456     HPrz    G    A        0      0        2 
  19  chr19_31622456     ZBoe    G    A        0      0        2 
  19  chr19_31622456     ZGre    G    A        1      2        2 
  19  chr19_31622456     ZHar    G    A        0      0        2 
  19  chr19_31622456   Sample    G    A        0      0        2 
  19  chr19_31627435     AAsi    A    G        0      0        2 
  19  chr19_31627435     AKia    A    G        0      0        2 
  19  chr19_31627435     AOna    A    G        0      0        2 
  19  chr19_31627435     ASom    A    G        0      0        2 
  19  chr19_31627435     HCab    A    G        1      2        2 
  19  chr19_31627435     HPrz    A    G        1      2        2 
  19  chr19_31627435     ZBoe    A    G        0      0        2 
  19  chr19_31627435     ZGre    A    G        0      0        2 
  19  chr19_31627435     ZHar    A    G        0      0        2 
  19  chr19_31627435   Sample    A    G        1      2        2 
  19  chr19_31628238     AAsi    C    A        0      0        2 
  19  chr19_31628238     AKia    C    A        1      2        2 
  19  chr19_31628238     AOna    C    A        0      0        2 
  19  chr19_31628238     ASom    C    A        0      0        2 
  19  chr19_31628238     HCab    C    A        0      0        2 
  19  chr19_31628238     HPrz    C    A        0      0        2 
  19  chr19_31628238     ZBoe    C    A        0      0        2 
  19  chr19_31628238     ZGre    C    A        0      0        2 
  19  chr19_31628238     ZHar    C    A        0      0        2 
  19  chr19_31628238   Sample    C    A        0      0        2 
  19  chr19_31633063     AAsi    A    G        0      0        2 
  19  chr19_31633063     AKia    A    G        0      0        2 
  19  chr19_31633063     AOna    A    G        0      0        2 
  19  chr19_31633063     ASom    A    G        0      0        2 
  19  chr19_31633063     HCab    A    G        1      2        2 
  19  chr19_31633063     HPrz    A    G        1      2        2 
  19  chr19_31633063     ZBoe    A    G        0      0        2 
  19  chr19_31633063     ZGre    A    G        0      0        2 
  19  chr19_31633063     ZHar    A    G        0      0        2 
  19  chr19_31633063   Sample    A    G        1      2        2 
  19  chr19_31633874     AAsi    A    T        0      0        2 
  19  chr19_31633874     AKia    A    T        0      0        2 
  19  chr19_31633874     AOna    A    T        0      0        2 
  19  chr19_31633874     ASom    A    T        0      0        2 
  19  chr19_31633874     HCab    A    T        0      0        2 
  19  chr19_31633874     HPrz    A    T        0      0        2 
  19  chr19_31633874     ZBoe    A    T        0      0        2 
  19  chr19_31633874     ZGre    A    T        0      0        2 
  19  chr19_31633874     ZHar    A    T        1      2        2 
  19  chr19_31633874   Sample    A    T        0      0        2 
  19  chr19_31636977     AAsi    C    T        0      0        2 
  19  chr19_31636977     AKia    C    T        0      0        2 
  19  chr19_31636977     AOna    C    T        0      0        2 
  19  chr19_31636977     ASom    C    T        0      0        2 
  19  chr19_31636977     HCab    C    T        1      2        2 
  19  chr19_31636977     HPrz    C    T        1      2        2 
  19  chr19_31636977     ZBoe    C    T        0      0        2 
  19  chr19_31636977     ZGre    C    T        0      0        2 
  19  chr19_31636977     ZHar    C    T        0      0        2 
  19  chr19_31636977   Sample    C    T        1      2        2 
  19  chr19_31647309     AAsi    G    C        0      0        2 
  19  chr19_31647309     AKia    G    C        0      0        2 
  19  chr19_31647309     AOna    G    C        0      0        2 
  19  chr19_31647309     ASom    G    C        0      0        2 
  19  chr19_31647309     HCab    G    C        0      0        2 
  19  chr19_31647309     HPrz    G    C        0      0        2 
  19  chr19_31647309     ZBoe    G    C      0.5      1        2 
  19  chr19_31647309     ZGre    G    C        0      0        2 
  19  chr19_31647309     ZHar    G    C        0      0        2 
  19  chr19_31647309   Sample    G    C        0      0        2 
  19  chr19_31650785     AAsi    C    T        1      2        2 
  19  chr19_31650785     AKia    C    T        0      0        2 
  19  chr19_31650785     AOna    C    T        0      0        2 
  19  chr19_31650785     ASom    C    T        0      0        2 
  19  chr19_31650785     HCab    C    T        0      0        2 
  19  chr19_31650785     HPrz    C    T        0      0        2 
  19  chr19_31650785     ZBoe    C    T        0      0        2 
  19  chr19_31650785     ZGre    C    T        0      0        2 
  19  chr19_31650785     ZHar    C    T        0      0        2 
  19  chr19_31650785   Sample    C    T        0      0        2 
  19  chr19_31654637     AAsi    A    G        0      0        2 
  19  chr19_31654637     AKia    A    G        1      2        2 
  19  chr19_31654637     AOna    A    G        1      2        2 
  19  chr19_31654637     ASom    A    G        0      0        2 
  19  chr19_31654637     HCab    A    G        0      0        2 
  19  chr19_31654637     HPrz    A    G        0      0        2 
  19  chr19_31654637     ZBoe    A    G        0      0        2 
  19  chr19_31654637     ZGre    A    G        0      0        2 
  19  chr19_31654637     ZHar    A    G        0      0        2 
  19  chr19_31654637   Sample    A    G        0      0        2 
  19  chr19_31656705     AAsi    T    C        0      0        2 
  19  chr19_31656705     AKia    T    C        0      0        2 
  19  chr19_31656705     AOna    T    C        0      0        2 
  19  chr19_31656705     ASom    T    C        0      0        2 
  19  chr19_31656705     HCab    T    C        0      0        2 
  19  chr19_31656705     HPrz    T    C        0      0        2 
  19  chr19_31656705     ZBoe    T    C      0.5      1        2 
  19  chr19_31656705     ZGre    T    C        0      0        2 
  19  chr19_31656705     ZHar    T    C        0      0        2 
  19  chr19_31656705   Sample    T    C        0      0        2 
  19  chr19_31658130     AAsi    T    G        1      2        2 
  19  chr19_31658130     AKia    T    G        0      0        2 
  19  chr19_31658130     AOna    T    G        0      0        2 
  19  chr19_31658130     ASom    T    G        1      2        2 
  19  chr19_31658130     HCab    T    G        0      0        2 
  19  chr19_31658130     HPrz    T    G        0      0        2 
  19  chr19_31658130     ZBoe    T    G        1      2        2 
  19  chr19_31658130     ZGre    T    G        1      2        2 
  19  chr19_31658130     ZHar    T    G        1      2        2 
  19  chr19_31658130   Sample    T    G        0      0        2 
  19  chr19_31659314     AAsi    G    T        0      0        2 
  19  chr19_31659314     AKia    G    T        1      2        2 
  19  chr19_31659314     AOna    G    T        1      2        2 
  19  chr19_31659314     ASom    G    T        0      0        2 
  19  chr19_31659314     HCab    G    T        0      0        2 
  19  chr19_31659314     HPrz    G    T        0      0        2 
  19  chr19_31659314     ZBoe    G    T        0      0        2 
  19  chr19_31659314     ZGre    G    T        0      0        2 
  19  chr19_31659314     ZHar    G    T        0      0        2 
  19  chr19_31659314   Sample    G    T        0      0        2 
  19  chr19_31660357     AAsi    T    A        1      2        2 
  19  chr19_31660357     AKia    T    A        0      0        2 
  19  chr19_31660357     AOna    T    A        0      0        2 
  19  chr19_31660357     ASom    T    A        1      2        2 
  19  chr19_31660357     HCab    T    A        0      0        2 
  19  chr19_31660357     HPrz    T    A        0      0        2 
  19  chr19_31660357     ZBoe    T    A        1      2        2 
  19  chr19_31660357     ZGre    T    A        1      2        2 
  19  chr19_31660357     ZHar    T    A        1      2        2 
  19  chr19_31660357   Sample    T    A        0      0        2 
  19  chr19_31666696     AAsi    T    C        0      0        2 
  19  chr19_31666696     AKia    T    C        0      0        2 
  19  chr19_31666696     AOna    T    C        0      0        2 
  19  chr19_31666696     ASom    T    C        0      0        2 
  19  chr19_31666696     HCab    T    C        0      0        2 
  19  chr19_31666696     HPrz    T    C        0      0        2 
  19  chr19_31666696     ZBoe    T    C      0.5      1        2 
  19  chr19_31666696     ZGre    T    C        0      0        2 
  19  chr19_31666696     ZHar    T    C        0      0        2 
  19  chr19_31666696   Sample    T    C        0      0        2 
  19  chr19_31668564     AAsi    A    G        0      0        2 
  19  chr19_31668564     AKia    A    G      0.5      1        2 
  19  chr19_31668564     AOna    A    G        0      0        2 
  19  chr19_31668564     ASom    A    G        0      0        2 
  19  chr19_31668564     HCab    A    G        0      0        2 
  19  chr19_31668564     HPrz    A    G        0      0        2 
  19  chr19_31668564     ZBoe    A    G        0      0        2 
  19  chr19_31668564     ZGre    A    G        0      0        2 
  19  chr19_31668564     ZHar    A    G        0      0        2 
  19  chr19_31668564   Sample    A    G        0      0        2 
  19  chr19_31669105     AAsi    A    C        0      0        2 
  19  chr19_31669105     AKia    A    C        0      0        2 
  19  chr19_31669105     AOna    A    C        1      2        2 
  19  chr19_31669105     ASom    A    C        0      0        2 
  19  chr19_31669105     HCab    A    C        0      0        2 
  19  chr19_31669105     HPrz    A    C        0      0        2 
  19  chr19_31669105     ZBoe    A    C        0      0        2 
  19  chr19_31669105     ZGre    A    C        0      0        2 
  19  chr19_31669105     ZHar    A    C        0      0        2 
  19  chr19_31669105   Sample    A    C        0      0        2 
  19  chr19_31670016     AAsi    T    C        0      0        2 
  19  chr19_31670016     AKia    T    C      0.5      1        2 
  19  chr19_31670016     AOna    T    C        1      2        2 
  19  chr19_31670016     ASom    T    C        0      0        2 
  19  chr19_31670016     HCab    T    C        0      0        2 
  19  chr19_31670016     HPrz    T    C        0      0        2 
  19  chr19_31670016     ZBoe    T    C        0      0        2 
  19  chr19_31670016     ZGre    T    C        0      0        2 
  19  chr19_31670016     ZHar    T    C        0      0        2 
  19  chr19_31670016   Sample    T    C        0      0        2 
  19  chr19_31673453     AAsi    T    C        0      0        2 
  19  chr19_31673453     AKia    T    C        0      0        2 
  19  chr19_31673453     AOna    T    C        0      0        2 
  19  chr19_31673453     ASom    T    C        0      0        2 
  19  chr19_31673453     HCab    T    C        1      2        2 
  19  chr19_31673453     HPrz    T    C        1      2        2 
  19  chr19_31673453     ZBoe    T    C        0      0        2 
  19  chr19_31673453     ZGre    T    C        0      0        2 
  19  chr19_31673453     ZHar    T    C        0      0        2 
  19  chr19_31673453   Sample    T    C        1      2        2 
  19  chr19_31673924     AAsi    C    T        0      0        2 
  19  chr19_31673924     AKia    C    T        0      0        2 
  19  chr19_31673924     AOna    C    T        0      0        2 
  19  chr19_31673924     ASom    C    T        0      0        2 
  19  chr19_31673924     HCab    C    T        1      2        2 
  19  chr19_31673924     HPrz    C    T        1      2        2 
  19  chr19_31673924     ZBoe    C    T        0      0        2 
  19  chr19_31673924     ZGre    C    T        0      0        2 
  19  chr19_31673924     ZHar    C    T        0      0        2 
  19  chr19_31673924   Sample    C    T        1      2        2 
  19  chr19_31674493     AAsi    G    A        0      0        2 
  19  chr19_31674493     AKia    G    A        0      0        2 
  19  chr19_31674493     AOna    G    A        0      0        2 
  19  chr19_31674493     ASom    G    A        0      0        2 
  19  chr19_31674493     HCab    G    A        1      2        2 
  19  chr19_31674493     HPrz    G    A        1      2        2 
  19  chr19_31674493     ZBoe    G    A        0      0        2 
  19  chr19_31674493     ZGre    G    A        0      0        2 
  19  chr19_31674493     ZHar    G    A        0      0        2 
  19  chr19_31674493   Sample    G    A        1      2        2 
  19  chr19_31675135     AAsi    G    C        0      0        2 
  19  chr19_31675135     AKia    G    C        0      0        2 
  19  chr19_31675135     AOna    G    C        0      0        2 
  19  chr19_31675135     ASom    G    C        0      0        2 
  19  chr19_31675135     HCab    G    C        0      0        2 
  19  chr19_31675135     HPrz    G    C        0      0        2 
  19  chr19_31675135     ZBoe    G    C      0.5      1        2 
  19  chr19_31675135     ZGre    G    C        0      0        2 
  19  chr19_31675135     ZHar    G    C        0      0        2 
  19  chr19_31675135   Sample    G    C        0      0        2 
  19  chr19_31676434     AAsi    A    C        0      0        2 
  19  chr19_31676434     AKia    A    C        0      0        2 
  19  chr19_31676434     AOna    A    C        0      0        2 
  19  chr19_31676434     ASom    A    C        0      0        2 
  19  chr19_31676434     HCab    A    C        1      2        2 
  19  chr19_31676434     HPrz    A    C        1      2        2 
  19  chr19_31676434     ZBoe    A    C        0      0        2 
  19  chr19_31676434     ZGre    A    C        0      0        2 
  19  chr19_31676434     ZHar    A    C        0      0        2 
  19  chr19_31676434   Sample    A    C        1      2        2 
  19  chr19_31678165     AAsi    C    T        1      2        2 
  19  chr19_31678165     AKia    C    T        0      0        2 
  19  chr19_31678165     AOna    C    T        0      0        2 
  19  chr19_31678165     ASom    C    T        1      2        2 
  19  chr19_31678165     HCab    C    T        0      0        2 
  19  chr19_31678165     HPrz    C    T        0      0        2 
  19  chr19_31678165     ZBoe    C    T        0      0        2 
  19  chr19_31678165     ZGre    C    T        0      0        2 
  19  chr19_31678165     ZHar    C    T        0      0        2 
  19  chr19_31678165   Sample    C    T        0      0        2 
  19  chr19_31678731     AAsi    G    A        0      0        2 
  19  chr19_31678731     AKia    G    A        0      0        2 
  19  chr19_31678731     AOna    G    A        0      0        2 
  19  chr19_31678731     ASom    G    A        0      0        2 
  19  chr19_31678731     HCab    G    A        1      2        2 
  19  chr19_31678731     HPrz    G    A        1      2        2 
  19  chr19_31678731     ZBoe    G    A        0      0        2 
  19  chr19_31678731     ZGre    G    A        0      0        2 
  19  chr19_31678731     ZHar    G    A        0      0        2 
  19  chr19_31678731   Sample    G    A        1      2        2 
  19  chr19_31681831     AAsi    G    C        0      0        2 
  19  chr19_31681831     AKia    G    C      0.5      1        2 
  19  chr19_31681831     AOna    G    C        0      0        2 
  19  chr19_31681831     ASom    G    C        0      0        2 
  19  chr19_31681831     HCab    G    C        0      0        2 
  19  chr19_31681831     HPrz    G    C        0      0        2 
  19  chr19_31681831     ZBoe    G    C        0      0        2 
  19  chr19_31681831     ZGre    G    C        0      0        2 
  19  chr19_31681831     ZHar    G    C        0      0        2 
  19  chr19_31681831   Sample    G    C        0      0        2 
  19  chr19_31682072     AAsi    A    G        0      0        2 
  19  chr19_31682072     AKia    A    G        0      0        2 
  19  chr19_31682072     AOna    A    G        0      0        2 
  19  chr19_31682072     ASom    A    G        0      0        2 
  19  chr19_31682072     HCab    A    G        1      2        2 
  19  chr19_31682072     HPrz    A    G      0.5      1        2 
  19  chr19_31682072     ZBoe    A    G        0      0        2 
  19  chr19_31682072     ZGre    A    G        0      0        2 
  19  chr19_31682072     ZHar    A    G        0      0        2 
  19  chr19_31682072   Sample    A    G        0      0        2 
  19  chr19_31687615     AAsi    C    A        0      0        2 
  19  chr19_31687615     AKia    C    A        0      0        2 
  19  chr19_31687615     AOna    C    A        0      0        2 
  19  chr19_31687615     ASom    C    A        0      0        2 
  19  chr19_31687615     HCab    C    A        1      2        2 
  19  chr19_31687615     HPrz    C    A        1      2        2 
  19  chr19_31687615     ZBoe    C    A        0      0        2 
  19  chr19_31687615     ZGre    C    A        0      0        2 
  19  chr19_31687615     ZHar    C    A        0      0        2 
  19  chr19_31687615   Sample    C    A        1      2        2 
  19  chr19_31689352     AAsi    A    G        0      0        2 
  19  chr19_31689352     AKia    A    G      0.5      1        2 
  19  chr19_31689352     AOna    A    G        0      0        2 
  19  chr19_31689352     ASom    A    G        0      0        2 
  19  chr19_31689352     HCab    A    G        0      0        2 
  19  chr19_31689352     HPrz    A    G        0      0        2 
  19  chr19_31689352     ZBoe    A    G        0      0        2 
  19  chr19_31689352     ZGre    A    G        0      0        2 
  19  chr19_31689352     ZHar    A    G        0      0        2 
  19  chr19_31689352   Sample    A    G        0      0        2 
  19  chr19_31689831     AAsi    T    G        0      0        2 
  19  chr19_31689831     AKia    T    G        0      0        2 
  19  chr19_31689831     AOna    T    G        0      0        2 
  19  chr19_31689831     ASom    T    G        0      0        2 
  19  chr19_31689831     HCab    T    G        1      2        2 
  19  chr19_31689831     HPrz    T    G        1      2        2 
  19  chr19_31689831     ZBoe    T    G        0      0        2 
  19  chr19_31689831     ZGre    T    G        0      0        2 
  19  chr19_31689831     ZHar    T    G        0      0        2 
  19  chr19_31689831   Sample    T    G        1      2        2 
  19  chr19_31697721     AAsi    T    C        0      0        2 
  19  chr19_31697721     AKia    T    C        0      0        2 
  19  chr19_31697721     AOna    T    C        0      0        2 
  19  chr19_31697721     ASom    T    C        0      0        2 
  19  chr19_31697721     HCab    T    C        0      0        2 
  19  chr19_31697721     HPrz    T    C      0.5      1        2 
  19  chr19_31697721     ZBoe    T    C        0      0        2 
  19  chr19_31697721     ZGre    T    C        0      0        2 
  19  chr19_31697721     ZHar    T    C        0      0        2 
  19  chr19_31697721   Sample    T    C        1      2        2 
  19  chr19_31702559     AAsi    T    G        0      0        2 
  19  chr19_31702559     AKia    T    G        0      0        2 
  19  chr19_31702559     AOna    T    G        0      0        2 
  19  chr19_31702559     ASom    T    G        0      0        2 
  19  chr19_31702559     HCab    T    G        0      0        2 
  19  chr19_31702559     HPrz    T    G        0      0        2 
  19  chr19_31702559     ZBoe    T    G        0      0        2 
  19  chr19_31702559     ZGre    T    G      0.5      1        2 
  19  chr19_31702559     ZHar    T    G        0      0        2 
  19  chr19_31702559   Sample    T    G        0      0        2 
  19  chr19_31706299     AAsi    A    G        0      0        2 
  19  chr19_31706299     AKia    A    G        0      0        2 
  19  chr19_31706299     AOna    A    G        0      0        2 
  19  chr19_31706299     ASom    A    G        0      0        2 
  19  chr19_31706299     HCab    A    G        1      2        2 
  19  chr19_31706299     HPrz    A    G        1      2        2 
  19  chr19_31706299     ZBoe    A    G        0      0        2 
  19  chr19_31706299     ZGre    A    G        0      0        2 
  19  chr19_31706299     ZHar    A    G        0      0        2 
  19  chr19_31706299   Sample    A    G        1      2        2 
  19  chr19_31713588     AAsi    T    C        0      0        2 
  19  chr19_31713588     AKia    T    C        1      2        2 
  19  chr19_31713588     AOna    T    C        0      0        2 
  19  chr19_31713588     ASom    T    C        0      0        2 
  19  chr19_31713588     HCab    T    C        0      0        2 
  19  chr19_31713588     HPrz    T    C        0      0        2 
  19  chr19_31713588     ZBoe    T    C        0      0        2 
  19  chr19_31713588     ZGre    T    C        0      0        2 
  19  chr19_31713588     ZHar    T    C        0      0        2 
  19  chr19_31713588   Sample    T    C        0      0        2 
  19  chr19_31715203     AAsi    A    C        0      0        2 
  19  chr19_31715203     AKia    A    C        0      0        2 
  19  chr19_31715203     AOna    A    C        0      0        2 
  19  chr19_31715203     ASom    A    C        0      0        2 
  19  chr19_31715203     HCab    A    C        1      2        2 
  19  chr19_31715203     HPrz    A    C        1      2        2 
  19  chr19_31715203     ZBoe    A    C        0      0        2 
  19  chr19_31715203     ZGre    A    C        0      0        2 
  19  chr19_31715203     ZHar    A    C        0      0        2 
  19  chr19_31715203   Sample    A    C        1      2        2 
  19  chr19_31724472     AAsi    C    G        0      0        2 
  19  chr19_31724472     AKia    C    G        0      0        2 
  19  chr19_31724472     AOna    C    G        0      0        2 
  19  chr19_31724472     ASom    C    G        0      0        2 
  19  chr19_31724472     HCab    C    G      0.5      1        2 
  19  chr19_31724472     HPrz    C    G        0      0        2 
  19  chr19_31724472     ZBoe    C    G        0      0        2 
  19  chr19_31724472     ZGre    C    G        0      0        2 
  19  chr19_31724472     ZHar    C    G        0      0        2 
  19  chr19_31724472   Sample    C    G        0      0        2 
  19  chr19_31726459     AAsi    T    C        0      0        2 
  19  chr19_31726459     AKia    T    C        0      0        2 
  19  chr19_31726459     AOna    T    C        0      0        2 
  19  chr19_31726459     ASom    T    C        0      0        2 
  19  chr19_31726459     HCab    T    C        0      0        2 
  19  chr19_31726459     HPrz    T    C        0      0        2 
  19  chr19_31726459     ZBoe    T    C        0      0        2 
  19  chr19_31726459     ZGre    T    C      0.5      1        2 
  19  chr19_31726459     ZHar    T    C        0      0        2 
  19  chr19_31726459   Sample    T    C        0      0        2 
  19  chr19_31732646     AAsi    T    A        0      0        2 
  19  chr19_31732646     AKia    T    A        0      0        2 
  19  chr19_31732646     AOna    T    A        0      0        2 
  19  chr19_31732646     ASom    T    A        0      0        2 
  19  chr19_31732646     HCab    T    A        1      2        2 
  19  chr19_31732646     HPrz    T    A        1      2        2 
  19  chr19_31732646     ZBoe    T    A        0      0        2 
  19  chr19_31732646     ZGre    T    A        0      0        2 
  19  chr19_31732646     ZHar    T    A        0      0        2 
  19  chr19_31732646   Sample    T    A        1      2        2 
  19  chr19_31736875     AAsi    T    C        0      0        2 
  19  chr19_31736875     AKia    T    C        0      0        2 
  19  chr19_31736875     AOna    T    C        0      0        2 
  19  chr19_31736875     ASom    T    C        0      0        2 
  19  chr19_31736875     HCab    T    C        1      2        2 
  19  chr19_31736875     HPrz    T    C        1      2        2 
  19  chr19_31736875     ZBoe    T    C        0      0        2 
  19  chr19_31736875     ZGre    T    C        0      0        2 
  19  chr19_31736875     ZHar    T    C        0      0        2 
  19  chr19_31736875   Sample    T    C        1      2        2 
  19  chr19_31742140     AAsi    G    C        0      0        2 
  19  chr19_31742140     AKia    G    C        0      0        2 
  19  chr19_31742140     AOna    G    C        0      0        2 
  19  chr19_31742140     ASom    G    C        0      0        2 
  19  chr19_31742140     HCab    G    C        0      0        2 
  19  chr19_31742140     HPrz    G    C        0      0        2 
  19  chr19_31742140     ZBoe    G    C      0.5      1        2 
  19  chr19_31742140     ZGre    G    C        0      0        2 
  19  chr19_31742140     ZHar    G    C        0      0        2 
  19  chr19_31742140   Sample    G    C        0      0        2 
  19  chr19_31748964     AAsi    T    G        0      0        2 
  19  chr19_31748964     AKia    T    G        0      0        2 
  19  chr19_31748964     AOna    T    G        0      0        2 
  19  chr19_31748964     ASom    T    G        0      0        2 
  19  chr19_31748964     HCab    T    G        1      2        2 
  19  chr19_31748964     HPrz    T    G        1      2        2 
  19  chr19_31748964     ZBoe    T    G        0      0        2 
  19  chr19_31748964     ZGre    T    G        0      0        2 
  19  chr19_31748964     ZHar    T    G        0      0        2 
  19  chr19_31748964   Sample    T    G        1      2        2 
  19  chr19_31753095     AAsi    T    C        0      0        2 
  19  chr19_31753095     AKia    T    C        0      0        2 
  19  chr19_31753095     AOna    T    C        0      0        2 
  19  chr19_31753095     ASom    T    C        0      0        2 
  19  chr19_31753095     HCab    T    C      0.5      1        2 
  19  chr19_31753095     HPrz    T    C        0      0        2 
  19  chr19_31753095     ZBoe    T    C        0      0        2 
  19  chr19_31753095     ZGre    T    C        0      0        2 
  19  chr19_31753095     ZHar    T    C        0      0        2 
  19  chr19_31753095   Sample    T    C        0      0        2 
  19  chr19_31753440     AAsi    C    T        0      0        2 
  19  chr19_31753440     AKia    C    T        0      0        2 
  19  chr19_31753440     AOna    C    T        0      0        2 
  19  chr19_31753440     ASom    C    T        0      0        2 
  19  chr19_31753440     HCab    C    T      0.5      1        2 
  19  chr19_31753440     HPrz    C    T        1      2        2 
  19  chr19_31753440     ZBoe    C    T        0      0        2 
  19  chr19_31753440     ZGre    C    T        0      0        2 
  19  chr19_31753440     ZHar    C    T        0      0        2 
  19  chr19_31753440   Sample    C    T        0      0        2 
  19  chr19_31753832     AAsi    T    C        0      0        2 
  19  chr19_31753832     AKia    T    C        0      0        2 
  19  chr19_31753832     AOna    T    C        0      0        2 
  19  chr19_31753832     ASom    T    C        0      0        2 
  19  chr19_31753832     HCab    T    C        1      2        2 
  19  chr19_31753832     HPrz    T    C        1      2        2 
  19  chr19_31753832     ZBoe    T    C        0      0        2 
  19  chr19_31753832     ZGre    T    C        0      0        2 
  19  chr19_31753832     ZHar    T    C        0      0        2 
  19  chr19_31753832   Sample    T    C        1      2        2 
  19  chr19_31756893     AAsi    T    C        0      0        2 
  19  chr19_31756893     AKia    T    C        0      0        2 
  19  chr19_31756893     AOna    T    C        0      0        2 
  19  chr19_31756893     ASom    T    C        0      0        2 
  19  chr19_31756893     HCab    T    C        0      0        2 
  19  chr19_31756893     HPrz    T    C        0      0        2 
  19  chr19_31756893     ZBoe    T    C      0.5      1        2 
  19  chr19_31756893     ZGre    T    C        0      0        2 
  19  chr19_31756893     ZHar    T    C        0      0        2 
  19  chr19_31756893   Sample    T    C        0      0        2 
  19  chr19_31757955     AAsi    A    C        0      0        2 
  19  chr19_31757955     AKia    A    C      0.5      1        2 
  19  chr19_31757955     AOna    A    C        0      0        2 
  19  chr19_31757955     ASom    A    C        0      0        2 
  19  chr19_31757955     HCab    A    C        0      0        2 
  19  chr19_31757955     HPrz    A    C        0      0        2 
  19  chr19_31757955     ZBoe    A    C        0      0        2 
  19  chr19_31757955     ZGre    A    C        0      0        2 
  19  chr19_31757955     ZHar    A    C        0      0        2 
  19  chr19_31757955   Sample    A    C        0      0        2 
  19  chr19_31759202     AAsi    G    A        0      0        2 
  19  chr19_31759202     AKia    G    A        0      0        2 
  19  chr19_31759202     AOna    G    A        0      0        2 
  19  chr19_31759202     ASom    G    A        0      0        2 
  19  chr19_31759202     HCab    G    A      0.5      1        2 
  19  chr19_31759202     HPrz    G    A        0      0        2 
  19  chr19_31759202     ZBoe    G    A        0      0        2 
  19  chr19_31759202     ZGre    G    A        0      0        2 
  19  chr19_31759202     ZHar    G    A        0      0        2 
  19  chr19_31759202   Sample    G    A        0      0        2 
  19  chr19_31765203     AAsi    A    G        0      0        2 
  19  chr19_31765203     AKia    A    G      0.5      1        2 
  19  chr19_31765203     AOna    A    G      0.5      1        2 
  19  chr19_31765203     ASom    A    G        0      0        2 
  19  chr19_31765203     HCab    A    G        0      0        2 
  19  chr19_31765203     HPrz    A    G        0      0        2 
  19  chr19_31765203     ZBoe    A    G        0      0        2 
  19  chr19_31765203     ZGre    A    G        0      0        2 
  19  chr19_31765203     ZHar    A    G        0      0        2 
  19  chr19_31765203   Sample    A    G        0      0        2 
  19  chr19_31769269     AAsi    G    A        0      0        2 
  19  chr19_31769269     AKia    G    A        0      0        2 
  19  chr19_31769269     AOna    G    A        0      0        2 
  19  chr19_31769269     ASom    G    A        0      0        2 
  19  chr19_31769269     HCab    G    A        1      2        2 
  19  chr19_31769269     HPrz    G    A        1      2        2 
  19  chr19_31769269     ZBoe    G    A        0      0        2 
  19  chr19_31769269     ZGre    G    A        0      0        2 
  19  chr19_31769269     ZHar    G    A        0      0        2 
  19  chr19_31769269   Sample    G    A        1      2        2 
  19  chr19_31772313     AAsi    G    T        0      0        2 
  19  chr19_31772313     AKia    G    T        0      0        2 
  19  chr19_31772313     AOna    G    T        0      0        2 
  19  chr19_31772313     ASom    G    T        0      0        2 
  19  chr19_31772313     HCab    G    T        0      0        2 
  19  chr19_31772313     HPrz    G    T        0      0        2 
  19  chr19_31772313     ZBoe    G    T        0      0        2 
  19  chr19_31772313     ZGre    G    T      0.5      1        2 
  19  chr19_31772313     ZHar    G    T        0      0        2 
  19  chr19_31772313   Sample    G    T        0      0        2 
  19  chr19_31774199     AAsi    A    G        0      0        2 
  19  chr19_31774199     AKia    A    G        0      0        2 
  19  chr19_31774199     AOna    A    G      0.5      1        2 
  19  chr19_31774199     ASom    A    G        0      0        2 
  19  chr19_31774199     HCab    A    G        0      0        2 
  19  chr19_31774199     HPrz    A    G        0      0        2 
  19  chr19_31774199     ZBoe    A    G        0      0        2 
  19  chr19_31774199     ZGre    A    G        0      0        2 
  19  chr19_31774199     ZHar    A    G        0      0        2 
  19  chr19_31774199   Sample    A    G        0      0        2 
  19  chr19_31775701     AAsi    T    C        0      0        2 
  19  chr19_31775701     AKia    T    C        1      2        2 
  19  chr19_31775701     AOna    T    C        1      2        2 
  19  chr19_31775701     ASom    T    C        0      0        2 
  19  chr19_31775701     HCab    T    C        0      0        2 
  19  chr19_31775701     HPrz    T    C        0      0        2 
  19  chr19_31775701     ZBoe    T    C        0      0        2 
  19  chr19_31775701     ZGre    T    C        0      0        2 
  19  chr19_31775701     ZHar    T    C        0      0        2 
  19  chr19_31775701   Sample    T    C        0      0        2 
  19  chr19_31776353     AAsi    G    T        0      0        2 
  19  chr19_31776353     AKia    G    T        0      0        2 
  19  chr19_31776353     AOna    G    T      0.5      1        2 
  19  chr19_31776353     ASom    G    T        0      0        2 
  19  chr19_31776353     HCab    G    T        0      0        2 
  19  chr19_31776353     HPrz    G    T        0      0        2 
  19  chr19_31776353     ZBoe    G    T        0      0        2 
  19  chr19_31776353     ZGre    G    T        0      0        2 
  19  chr19_31776353     ZHar    G    T        0      0        2 
  19  chr19_31776353   Sample    G    T        0      0        2 
  19  chr19_31776739     AAsi    T    C        0      0        2 
  19  chr19_31776739     AKia    T    C        0      0        2 
  19  chr19_31776739     AOna    T    C        0      0        2 
  19  chr19_31776739     ASom    T    C        0      0        2 
  19  chr19_31776739     HCab    T    C        1      2        2 
  19  chr19_31776739     HPrz    T    C      0.5      1        2 
  19  chr19_31776739     ZBoe    T    C        0      0        2 
  19  chr19_31776739     ZGre    T    C        0      0        2 
  19  chr19_31776739     ZHar    T    C        0      0        2 
  19  chr19_31776739   Sample    T    C        0      0        2 
  19  chr19_31777039     AAsi    A    G        0      0        2 
  19  chr19_31777039     AKia    A    G        0      0        2 
  19  chr19_31777039     AOna    A    G        0      0        2 
  19  chr19_31777039     ASom    A    G        0      0        2 
  19  chr19_31777039     HCab    A    G        1      2        2 
  19  chr19_31777039     HPrz    A    G        1      2        2 
  19  chr19_31777039     ZBoe    A    G        0      0        2 
  19  chr19_31777039     ZGre    A    G        0      0        2 
  19  chr19_31777039     ZHar    A    G        0      0        2 
  19  chr19_31777039   Sample    A    G        1      2        2 
  19  chr19_31780346     AAsi    A    G        0      0        2 
  19  chr19_31780346     AKia    A    G        0      0        2 
  19  chr19_31780346     AOna    A    G        0      0        2 
  19  chr19_31780346     ASom    A    G        0      0        2 
  19  chr19_31780346     HCab    A    G        0      0        2 
  19  chr19_31780346     HPrz    A    G        0      0        2 
  19  chr19_31780346     ZBoe    A    G        0      0        2 
  19  chr19_31780346     ZGre    A    G      0.5      1        2 
  19  chr19_31780346     ZHar    A    G        0      0        2 
  19  chr19_31780346   Sample    A    G        0      0        2 
  19  chr19_31782547     AAsi    T    A        0      0        2 
  19  chr19_31782547     AKia    T    A        0      0        2 
  19  chr19_31782547     AOna    T    A        1      2        2 
  19  chr19_31782547     ASom    T    A        0      0        2 
  19  chr19_31782547     HCab    T    A        1      2        2 
  19  chr19_31782547     HPrz    T    A        1      2        2 
  19  chr19_31782547     ZBoe    T    A        0      0        2 
  19  chr19_31782547     ZGre    T    A        0      0        2 
  19  chr19_31782547     ZHar    T    A        0      0        2 
  19  chr19_31782547   Sample    T    A        1      2        2 
  19  chr19_31782678     AAsi    T    C        1      2        2 
  19  chr19_31782678     AKia    T    C        0      0        2 
  19  chr19_31782678     AOna    T    C        0      0        2 
  19  chr19_31782678     ASom    T    C        1      2        2 
  19  chr19_31782678     HCab    T    C        0      0        2 
  19  chr19_31782678     HPrz    T    C        0      0        2 
  19  chr19_31782678     ZBoe    T    C        0      0        2 
  19  chr19_31782678     ZGre    T    C        0      0        2 
  19  chr19_31782678     ZHar    T    C        0      0        2 
  19  chr19_31782678   Sample    T    C        0      0        2 
  19  chr19_31789131     AAsi    G    A        0      0        2 
  19  chr19_31789131     AKia    G    A        0      0        2 
  19  chr19_31789131     AOna    G    A        0      0        2 
  19  chr19_31789131     ASom    G    A        0      0        2 
  19  chr19_31789131     HCab    G    A        0      0        2 
  19  chr19_31789131     HPrz    G    A        0      0        2 
  19  chr19_31789131     ZBoe    G    A      0.5      1        2 
  19  chr19_31789131     ZGre    G    A        0      0        2 
  19  chr19_31789131     ZHar    G    A        0      0        2 
  19  chr19_31789131   Sample    G    A        0      0        2 
  19  chr19_31790857     AAsi    A    G        0      0        2 
  19  chr19_31790857     AKia    A    G        0      0        2 
  19  chr19_31790857     AOna    A    G        0      0        2 
  19  chr19_31790857     ASom    A    G        0      0        2 
  19  chr19_31790857     HCab    A    G        0      0        2 
  19  chr19_31790857     HPrz    A    G        0      0        2 
  19  chr19_31790857     ZBoe    A    G      0.5      1        2 
  19  chr19_31790857     ZGre    A    G        0      0        2 
  19  chr19_31790857     ZHar    A    G        0      0        2 
  19  chr19_31790857   Sample    A    G        0      0        2 
  19  chr19_31798018     AAsi    C    T        1      2        2 
  19  chr19_31798018     AKia    C    T        0      0        2 
  19  chr19_31798018     AOna    C    T        0      0        2 
  19  chr19_31798018     ASom    C    T        0      0        2 
  19  chr19_31798018     HCab    C    T        0      0        2 
  19  chr19_31798018     HPrz    C    T        0      0        2 
  19  chr19_31798018     ZBoe    C    T        0      0        2 
  19  chr19_31798018     ZGre    C    T        0      0        2 
  19  chr19_31798018     ZHar    C    T        0      0        2 
  19  chr19_31798018   Sample    C    T        0      0        2 
  19  chr19_31798864     AAsi    G    A        0      0        2 
  19  chr19_31798864     AKia    G    A        0      0        2 
  19  chr19_31798864     AOna    G    A        0      0        2 
  19  chr19_31798864     ASom    G    A        0      0        2 
  19  chr19_31798864     HCab    G    A        0      0        2 
  19  chr19_31798864     HPrz    G    A        0      0        2 
  19  chr19_31798864     ZBoe    G    A        1      2        2 
  19  chr19_31798864     ZGre    G    A        1      2        2 
  19  chr19_31798864     ZHar    G    A        1      2        2 
  19  chr19_31798864   Sample    G    A        0      0        2 
  19  chr19_31804358     AAsi    G    A        0      0        2 
  19  chr19_31804358     AKia    G    A        0      0        2 
  19  chr19_31804358     AOna    G    A        0      0        2 
  19  chr19_31804358     ASom    G    A        0      0        2 
  19  chr19_31804358     HCab    G    A        0      0        2 
  19  chr19_31804358     HPrz    G    A      0.5      1        2 
  19  chr19_31804358     ZBoe    G    A        0      0        2 
  19  chr19_31804358     ZGre    G    A        0      0        2 
  19  chr19_31804358     ZHar    G    A        0      0        2 
  19  chr19_31804358   Sample    G    A        0      0        2 
  19  chr19_31806114     AAsi    C    T        0      0        2 
  19  chr19_31806114     AKia    C    T        0      0        2 
  19  chr19_31806114     AOna    C    T        0      0        2 
  19  chr19_31806114     ASom    C    T        0      0        2 
  19  chr19_31806114     HCab    C    T        1      2        2 
  19  chr19_31806114     HPrz    C    T        1      2        2 
  19  chr19_31806114     ZBoe    C    T        0      0        2 
  19  chr19_31806114     ZGre    C    T        0      0        2 
  19  chr19_31806114     ZHar    C    T        0      0        2 
  19  chr19_31806114   Sample    C    T        1      2        2 
  19  chr19_31815227     AAsi    C    T        1      2        2 
  19  chr19_31815227     AKia    C    T        0      0        2 
  19  chr19_31815227     AOna    C    T      0.5      1        2 
  19  chr19_31815227     ASom    C    T        1      2        2 
  19  chr19_31815227     HCab    C    T        0      0        2 
  19  chr19_31815227     HPrz    C    T        0      0        2 
  19  chr19_31815227     ZBoe    C    T        0      0        2 
  19  chr19_31815227     ZGre    C    T        0      0        2 
  19  chr19_31815227     ZHar    C    T        0      0        2 
  19  chr19_31815227   Sample    C    T        0      0        2 
  19  chr19_31823123     AAsi    T    C        0      0        2 
  19  chr19_31823123     AKia    T    C        0      0        2 
  19  chr19_31823123     AOna    T    C        0      0        2 
  19  chr19_31823123     ASom    T    C        0      0        2 
  19  chr19_31823123     HCab    T    C        0      0        2 
  19  chr19_31823123     HPrz    T    C        0      0        2 
  19  chr19_31823123     ZBoe    T    C      0.5      1        2 
  19  chr19_31823123     ZGre    T    C        0      0        2 
  19  chr19_31823123     ZHar    T    C        0      0        2 
  19  chr19_31823123   Sample    T    C        0      0        2 
  19  chr19_31826164     AAsi    A    G        0      0        2 
  19  chr19_31826164     AKia    A    G        0      0        2 
  19  chr19_31826164     AOna    A    G      0.5      1        2 
  19  chr19_31826164     ASom    A    G        0      0        2 
  19  chr19_31826164     HCab    A    G        0      0        2 
  19  chr19_31826164     HPrz    A    G        0      0        2 
  19  chr19_31826164     ZBoe    A    G        0      0        2 
  19  chr19_31826164     ZGre    A    G        0      0        2 
  19  chr19_31826164     ZHar    A    G        0      0        2 
  19  chr19_31826164   Sample    A    G        0      0        2 
  19  chr19_31827162     AAsi    C    T        0      0        2 
  19  chr19_31827162     AKia    C    T        0      0        2 
  19  chr19_31827162     AOna    C    T        0      0        2 
  19  chr19_31827162     ASom    C    T        0      0        2 
  19  chr19_31827162     HCab    C    T        1      2        2 
  19  chr19_31827162     HPrz    C    T        1      2        2 
  19  chr19_31827162     ZBoe    C    T        0      0        2 
  19  chr19_31827162     ZGre    C    T        0      0        2 
  19  chr19_31827162     ZHar    C    T        0      0        2 
  19  chr19_31827162   Sample    C    T        1      2        2 
  19  chr19_31829734     AAsi    A    G        0      0        2 
  19  chr19_31829734     AKia    A    G      0.5      1        2 
  19  chr19_31829734     AOna    A    G        0      0        2 
  19  chr19_31829734     ASom    A    G        0      0        2 
  19  chr19_31829734     HCab    A    G        0      0        2 
  19  chr19_31829734     HPrz    A    G        0      0        2 
  19  chr19_31829734     ZBoe    A    G        0      0        2 
  19  chr19_31829734     ZGre    A    G        0      0        2 
  19  chr19_31829734     ZHar    A    G        0      0        2 
  19  chr19_31829734   Sample    A    G        0      0        2 
  19  chr19_31833314     AAsi    C    T        0      0        2 
  19  chr19_31833314     AKia    C    T        0      0        2 
  19  chr19_31833314     AOna    C    T        0      0        2 
  19  chr19_31833314     ASom    C    T        0      0        2 
  19  chr19_31833314     HCab    C    T        1      2        2 
  19  chr19_31833314     HPrz    C    T        1      2        2 
  19  chr19_31833314     ZBoe    C    T        0      0        2 
  19  chr19_31833314     ZGre    C    T        0      0        2 
  19  chr19_31833314     ZHar    C    T        0      0        2 
  19  chr19_31833314   Sample    C    T        0      0        2 
  19  chr19_31835086     AAsi    A    G        0      0        2 
  19  chr19_31835086     AKia    A    G        1      2        2 
  19  chr19_31835086     AOna    A    G      0.5      1        2 
  19  chr19_31835086     ASom    A    G        0      0        2 
  19  chr19_31835086     HCab    A    G        0      0        2 
  19  chr19_31835086     HPrz    A    G        0      0        2 
  19  chr19_31835086     ZBoe    A    G        0      0        2 
  19  chr19_31835086     ZGre    A    G        0      0        2 
  19  chr19_31835086     ZHar    A    G        0      0        2 
  19  chr19_31835086   Sample    A    G        0      0        2 
  19  chr19_31839629     AAsi    G    T        0      0        2 
  19  chr19_31839629     AKia    G    T        0      0        2 
  19  chr19_31839629     AOna    G    T        0      0        2 
  19  chr19_31839629     ASom    G    T        0      0        2 
  19  chr19_31839629     HCab    G    T      0.5      1        2 
  19  chr19_31839629     HPrz    G    T        0      0        2 
  19  chr19_31839629     ZBoe    G    T        0      0        2 
  19  chr19_31839629     ZGre    G    T        0      0        2 
  19  chr19_31839629     ZHar    G    T        0      0        2 
  19  chr19_31839629   Sample    G    T        1      2        2 
  19  chr19_31840965     AAsi    A    G        1      2        2 
  19  chr19_31840965     AKia    A    G      0.5      1        2 
  19  chr19_31840965     AOna    A    G        0      0        2 
  19  chr19_31840965     ASom    A    G        1      2        2 
  19  chr19_31840965     HCab    A    G        0      0        2 
  19  chr19_31840965     HPrz    A    G        0      0        2 
  19  chr19_31840965     ZBoe    A    G        0      0        2 
  19  chr19_31840965     ZGre    A    G        0      0        2 
  19  chr19_31840965     ZHar    A    G        0      0        2 
  19  chr19_31840965   Sample    A    G        0      0        2 
  19  chr19_31842838     AAsi    G    T        0      0        2 
  19  chr19_31842838     AKia    G    T        1      2        2 
  19  chr19_31842838     AOna    G    T        0      0        2 
  19  chr19_31842838     ASom    G    T        0      0        2 
  19  chr19_31842838     HCab    G    T        0      0        2 
  19  chr19_31842838     HPrz    G    T        0      0        2 
  19  chr19_31842838     ZBoe    G    T        0      0        2 
  19  chr19_31842838     ZGre    G    T        0      0        2 
  19  chr19_31842838     ZHar    G    T        0      0        2 
  19  chr19_31842838   Sample    G    T        0      0        2 
  19  chr19_31845456     AAsi    A    G        0      0        2 
  19  chr19_31845456     AKia    A    G        0      0        2 
  19  chr19_31845456     AOna    A    G        0      0        2 
  19  chr19_31845456     ASom    A    G        0      0        2 
  19  chr19_31845456     HCab    A    G        1      2        2 
  19  chr19_31845456     HPrz    A    G        1      2        2 
  19  chr19_31845456     ZBoe    A    G        0      0        2 
  19  chr19_31845456     ZGre    A    G        0      0        2 
  19  chr19_31845456     ZHar    A    G        0      0        2 
  19  chr19_31845456   Sample    A    G        1      2        2 
  19  chr19_31849243     AAsi    A    C        0      0        2 
  19  chr19_31849243     AKia    A    C        1      2        2 
  19  chr19_31849243     AOna    A    C        0      0        2 
  19  chr19_31849243     ASom    A    C        0      0        2 
  19  chr19_31849243     HCab    A    C        0      0        2 
  19  chr19_31849243     HPrz    A    C        0      0        2 
  19  chr19_31849243     ZBoe    A    C        0      0        2 
  19  chr19_31849243     ZGre    A    C        0      0        2 
  19  chr19_31849243     ZHar    A    C        0      0        2 
  19  chr19_31849243   Sample    A    C        0      0        2 
  19  chr19_31852229     AAsi    A    G        0      0        2 
  19  chr19_31852229     AKia    A    G        0      0        2 
  19  chr19_31852229     AOna    A    G        0      0        2 
  19  chr19_31852229     ASom    A    G        0      0        2 
  19  chr19_31852229     HCab    A    G        1      2        2 
  19  chr19_31852229     HPrz    A    G        1      2        2 
  19  chr19_31852229     ZBoe    A    G        0      0        2 
  19  chr19_31852229     ZGre    A    G        0      0        2 
  19  chr19_31852229     ZHar    A    G        0      0        2 
  19  chr19_31852229   Sample    A    G        1      2        2 
  19  chr19_31853461     AAsi    T    C        0      0        2 
  19  chr19_31853461     AKia    T    C        0      0        2 
  19  chr19_31853461     AOna    T    C        0      0        2 
  19  chr19_31853461     ASom    T    C        0      0        2 
  19  chr19_31853461     HCab    T    C        0      0        2 
  19  chr19_31853461     HPrz    T    C        0      0        2 
  19  chr19_31853461     ZBoe    T    C      0.5      1        2 
  19  chr19_31853461     ZGre    T    C        0      0        2 
  19  chr19_31853461     ZHar    T    C        0      0        2 
  19  chr19_31853461   Sample    T    C        0      0        2 
  19  chr19_31854510     AAsi    C    G        0      0        2 
  19  chr19_31854510     AKia    C    G        0      0        2 
  19  chr19_31854510     AOna    C    G        0      0        2 
  19  chr19_31854510     ASom    C    G        0      0        2 
  19  chr19_31854510     HCab    C    G        0      0        2 
  19  chr19_31854510     HPrz    C    G        0      0        2 
  19  chr19_31854510     ZBoe    C    G        0      0        2 
  19  chr19_31854510     ZGre    C    G        0      0        2 
  19  chr19_31854510     ZHar    C    G        1      2        2 
  19  chr19_31854510   Sample    C    G        0      0        2 
  19  chr19_31855690     AAsi    T    C        0      0        2 
  19  chr19_31855690     AKia    T    C        0      0        2 
  19  chr19_31855690     AOna    T    C      0.5      1        2 
  19  chr19_31855690     ASom    T    C        0      0        2 
  19  chr19_31855690     HCab    T    C        0      0        2 
  19  chr19_31855690     HPrz    T    C        0      0        2 
  19  chr19_31855690     ZBoe    T    C        0      0        2 
  19  chr19_31855690     ZGre    T    C        0      0        2 
  19  chr19_31855690     ZHar    T    C        0      0        2 
  19  chr19_31855690   Sample    T    C        0      0        2 
  19  chr19_31871654     AAsi    T    G        0      0        2 
  19  chr19_31871654     AKia    T    G        0      0        2 
  19  chr19_31871654     AOna    T    G        0      0        2 
  19  chr19_31871654     ASom    T    G        0      0        2 
  19  chr19_31871654     HCab    T    G        0      0        2 
  19  chr19_31871654     HPrz    T    G        0      0        2 
  19  chr19_31871654     ZBoe    T    G      0.5      1        2 
  19  chr19_31871654     ZGre    T    G        0      0        2 
  19  chr19_31871654     ZHar    T    G        0      0        2 
  19  chr19_31871654   Sample    T    G        0      0        2 
  19  chr19_31873949     AAsi    C    T        1      2        2 
  19  chr19_31873949     AKia    C    T        0      0        2 
  19  chr19_31873949     AOna    C    T        0      0        2 
  19  chr19_31873949     ASom    C    T        1      2        2 
  19  chr19_31873949     HCab    C    T        1      2        2 
  19  chr19_31873949     HPrz    C    T        1      2        2 
  19  chr19_31873949     ZBoe    C    T        0      0        2 
  19  chr19_31873949     ZGre    C    T        0      0        2 
  19  chr19_31873949     ZHar    C    T        0      0        2 
  19  chr19_31873949   Sample    C    T        1      2        2 
  19  chr19_31875541     AAsi    A    G        0      0        2 
  19  chr19_31875541     AKia    A    G        0      0        2 
  19  chr19_31875541     AOna    A    G        0      0        2 
  19  chr19_31875541     ASom    A    G        0      0        2 
  19  chr19_31875541     HCab    A    G        0      0        2 
  19  chr19_31875541     HPrz    A    G        0      0        2 
  19  chr19_31875541     ZBoe    A    G        0      0        2 
  19  chr19_31875541     ZGre    A    G        0      0        2 
  19  chr19_31875541     ZHar    A    G        1      2        2 
  19  chr19_31875541   Sample    A    G        1      2        2 
  19  chr19_31876340     AAsi    C    T        0      0        2 
  19  chr19_31876340     AKia    C    T        0      0        2 
  19  chr19_31876340     AOna    C    T        0      0        2 
  19  chr19_31876340     ASom    C    T        0      0        2 
  19  chr19_31876340     HCab    C    T        0      0        2 
  19  chr19_31876340     HPrz    C    T      0.5      1        2 
  19  chr19_31876340     ZBoe    C    T        0      0        2 
  19  chr19_31876340     ZGre    C    T        0      0        2 
  19  chr19_31876340     ZHar    C    T        0      0        2 
  19  chr19_31876340   Sample    C    T        0      0        2 
  19  chr19_31882810     AAsi    A    G      0.5      1        2 
  19  chr19_31882810     AKia    A    G        0      0        2 
  19  chr19_31882810     AOna    A    G        0      0        2 
  19  chr19_31882810     ASom    A    G        0      0        2 
  19  chr19_31882810     HCab    A    G        0      0        2 
  19  chr19_31882810     HPrz    A    G        0      0        2 
  19  chr19_31882810     ZBoe    A    G        0      0        2 
  19  chr19_31882810     ZGre    A    G        0      0        2 
  19  chr19_31882810     ZHar    A    G        0      0        2 
  19  chr19_31882810   Sample    A    G        0      0        2 
  19  chr19_31888021     AAsi    C    T        0      0        2 
  19  chr19_31888021     AKia    C    T        1      2        2 
  19  chr19_31888021     AOna    C    T        0      0        2 
  19  chr19_31888021     ASom    C    T        0      0        2 
  19  chr19_31888021     HCab    C    T        0      0        2 
  19  chr19_31888021     HPrz    C    T        0      0        2 
  19  chr19_31888021     ZBoe    C    T        0      0        2 
  19  chr19_31888021     ZGre    C    T        0      0        2 
  19  chr19_31888021     ZHar    C    T        0      0        2 
  19  chr19_31888021   Sample    C    T        0      0        2 
  19  chr19_31896724     AAsi    G    A        0      0        2 
  19  chr19_31896724     AKia    G    A      0.5      1        2 
  19  chr19_31896724     AOna    G    A        0      0        2 
  19  chr19_31896724     ASom    G    A        0      0        2 
  19  chr19_31896724     HCab    G    A        0      0        2 
  19  chr19_31896724     HPrz    G    A        0      0        2 
  19  chr19_31896724     ZBoe    G    A        0      0        2 
  19  chr19_31896724     ZGre    G    A        0      0        2 
  19  chr19_31896724     ZHar    G    A        0      0        2 
  19  chr19_31896724   Sample    G    A        0      0        2 
  19  chr19_31903990     AAsi    T    A        0      0        2 
  19  chr19_31903990     AKia    T    A        0      0        2 
  19  chr19_31903990     AOna    T    A        0      0        2 
  19  chr19_31903990     ASom    T    A        0      0        2 
  19  chr19_31903990     HCab    T    A        1      2        2 
  19  chr19_31903990     HPrz    T    A        1      2        2 
  19  chr19_31903990     ZBoe    T    A        0      0        2 
  19  chr19_31903990     ZGre    T    A        0      0        2 
  19  chr19_31903990     ZHar    T    A        0      0        2 
  19  chr19_31903990   Sample    T    A        1      2        2 
  19  chr19_31906377     AAsi    G    C        0      0        2 
  19  chr19_31906377     AKia    G    C        0      0        2 
  19  chr19_31906377     AOna    G    C        0      0        2 
  19  chr19_31906377     ASom    G    C        0      0        2 
  19  chr19_31906377     HCab    G    C      0.5      1        2 
  19  chr19_31906377     HPrz    G    C        0      0        2 
  19  chr19_31906377     ZBoe    G    C        0      0        2 
  19  chr19_31906377     ZGre    G    C        0      0        2 
  19  chr19_31906377     ZHar    G    C        0      0        2 
  19  chr19_31906377   Sample    G    C        0      0        2 
  19  chr19_31906664     AAsi    G    C        0      0        2 
  19  chr19_31906664     AKia    G    C        0      0        2 
  19  chr19_31906664     AOna    G    C        0      0        2 
  19  chr19_31906664     ASom    G    C        0      0        2 
  19  chr19_31906664     HCab    G    C      0.5      1        2 
  19  chr19_31906664     HPrz    G    C        0      0        2 
  19  chr19_31906664     ZBoe    G    C        0      0        2 
  19  chr19_31906664     ZGre    G    C        0      0        2 
  19  chr19_31906664     ZHar    G    C        0      0        2 
  19  chr19_31906664   Sample    G    C        0      0        2 
  19  chr19_31910602     AAsi    A    C        0      0        2 
  19  chr19_31910602     AKia    A    C        0      0        2 
  19  chr19_31910602     AOna    A    C      0.5      1        2 
  19  chr19_31910602     ASom    A    C        0      0        2 
  19  chr19_31910602     HCab    A    C        0      0        2 
  19  chr19_31910602     HPrz    A    C        0      0        2 
  19  chr19_31910602     ZBoe    A    C        0      0        2 
  19  chr19_31910602     ZGre    A    C        0      0        2 
  19  chr19_31910602     ZHar    A    C        0      0        2 
  19  chr19_31910602   Sample    A    C        0      0        2 
  19  chr19_31911525     AAsi    C    G        0      0        2 
  19  chr19_31911525     AKia    C    G        0      0        2 
  19  chr19_31911525     AOna    C    G        0      0        2 
  19  chr19_31911525     ASom    C    G        0      0        2 
  19  chr19_31911525     HCab    C    G        0      0        2 
  19  chr19_31911525     HPrz    C    G        0      0        2 
  19  chr19_31911525     ZBoe    C    G        1      2        2 
  19  chr19_31911525     ZGre    C    G        1      2        2 
  19  chr19_31911525     ZHar    C    G        0      0        2 
  19  chr19_31911525   Sample    C    G        0      0        2 
  19  chr19_31913124     AAsi    G    T        0      0        2 
  19  chr19_31913124     AKia    G    T        0      0        2 
  19  chr19_31913124     AOna    G    T        0      0        2 
  19  chr19_31913124     ASom    G    T        0      0        2 
  19  chr19_31913124     HCab    G    T        1      2        2 
  19  chr19_31913124     HPrz    G    T        1      2        2 
  19  chr19_31913124     ZBoe    G    T        0      0        2 
  19  chr19_31913124     ZGre    G    T        0      0        2 
  19  chr19_31913124     ZHar    G    T        0      0        2 
  19  chr19_31913124   Sample    G    T        1      2        2 
  19  chr19_31913644     AAsi    G    A        0      0        2 
  19  chr19_31913644     AKia    G    A        0      0        2 
  19  chr19_31913644     AOna    G    A        0      0        2 
  19  chr19_31913644     ASom    G    A        0      0        2 
  19  chr19_31913644     HCab    G    A        1      2        2 
  19  chr19_31913644     HPrz    G    A        1      2        2 
  19  chr19_31913644     ZBoe    G    A        0      0        2 
  19  chr19_31913644     ZGre    G    A        0      0        2 
  19  chr19_31913644     ZHar    G    A        0      0        2 
  19  chr19_31913644   Sample    G    A        1      2        2 
  19  chr19_31916171     AAsi    G    A      0.5      1        2 
  19  chr19_31916171     AKia    G    A        0      0        2 
  19  chr19_31916171     AOna    G    A        0      0        2 
  19  chr19_31916171     ASom    G    A        0      0        2 
  19  chr19_31916171     HCab    G    A        0      0        2 
  19  chr19_31916171     HPrz    G    A        0      0        2 
  19  chr19_31916171     ZBoe    G    A        0      0        2 
  19  chr19_31916171     ZGre    G    A        0      0        2 
  19  chr19_31916171     ZHar    G    A        0      0        2 
  19  chr19_31916171   Sample    G    A        0      0        2 
  19  chr19_31921819     AAsi    T    C        0      0        2 
  19  chr19_31921819     AKia    T    C        0      0        2 
  19  chr19_31921819     AOna    T    C        0      0        2 
  19  chr19_31921819     ASom    T    C        0      0        2 
  19  chr19_31921819     HCab    T    C        0      0        2 
  19  chr19_31921819     HPrz    T    C        0      0        2 
  19  chr19_31921819     ZBoe    T    C        0      0        2 
  19  chr19_31921819     ZGre    T    C        1      2        2 
  19  chr19_31921819     ZHar    T    C        0      0        2 
  19  chr19_31921819   Sample    T    C        0      0        2 
  19  chr19_31922272     AAsi    T    C        1      2        2 
  19  chr19_31922272     AKia    T    C        0      0        2 
  19  chr19_31922272     AOna    T    C        0      0        2 
  19  chr19_31922272     ASom    T    C        0      0        2 
  19  chr19_31922272     HCab    T    C        0      0        2 
  19  chr19_31922272     HPrz    T    C        0      0        2 
  19  chr19_31922272     ZBoe    T    C        0      0        2 
  19  chr19_31922272     ZGre    T    C        0      0        2 
  19  chr19_31922272     ZHar    T    C        0      0        2 
  19  chr19_31922272   Sample    T    C        0      0        2 
  19  chr19_31929390     AAsi    C    T        0      0        2 
  19  chr19_31929390     AKia    C    T        0      0        2 
  19  chr19_31929390     AOna    C    T        0      0        2 
  19  chr19_31929390     ASom    C    T        0      0        2 
  19  chr19_31929390     HCab    C    T        1      2        2 
  19  chr19_31929390     HPrz    C    T        1      2        2 
  19  chr19_31929390     ZBoe    C    T        0      0        2 
  19  chr19_31929390     ZGre    C    T        0      0        2 
  19  chr19_31929390     ZHar    C    T        0      0        2 
  19  chr19_31929390   Sample    C    T        1      2        2 
  19  chr19_31932641     AAsi    T    G        0      0        2 
  19  chr19_31932641     AKia    T    G        0      0        2 
  19  chr19_31932641     AOna    T    G        0      0        2 
  19  chr19_31932641     ASom    T    G        0      0        2 
  19  chr19_31932641     HCab    T    G        1      2        2 
  19  chr19_31932641     HPrz    T    G        1      2        2 
  19  chr19_31932641     ZBoe    T    G        0      0        2 
  19  chr19_31932641     ZGre    T    G        0      0        2 
  19  chr19_31932641     ZHar    T    G        0      0        2 
  19  chr19_31932641   Sample    T    G        1      2        2 
  19  chr19_31933303     AAsi    G    C        1      2        2 
  19  chr19_31933303     AKia    G    C        0      0        2 
  19  chr19_31933303     AOna    G    C        0      0        2 
  19  chr19_31933303     ASom    G    C        1      2        2 
  19  chr19_31933303     HCab    G    C        0      0        2 
  19  chr19_31933303     HPrz    G    C        0      0        2 
  19  chr19_31933303     ZBoe    G    C        0      0        2 
  19  chr19_31933303     ZGre    G    C        0      0        2 
  19  chr19_31933303     ZHar    G    C        0      0        2 
  19  chr19_31933303   Sample    G    C        0      0        2 
  19  chr19_31934143     AAsi    T    C        0      0        2 
  19  chr19_31934143     AKia    T    C        0      0        2 
  19  chr19_31934143     AOna    T    C        0      0        2 
  19  chr19_31934143     ASom    T    C        0      0        2 
  19  chr19_31934143     HCab    T    C        1      2        2 
  19  chr19_31934143     HPrz    T    C        1      2        2 
  19  chr19_31934143     ZBoe    T    C        0      0        2 
  19  chr19_31934143     ZGre    T    C        0      0        2 
  19  chr19_31934143     ZHar    T    C        0      0        2 
  19  chr19_31934143   Sample    T    C        1      2        2 
  19  chr19_31942828     AAsi    A    G        1      2        2 
  19  chr19_31942828     AKia    A    G        0      0        2 
  19  chr19_31942828     AOna    A    G        0      0        2 
  19  chr19_31942828     ASom    A    G        1      2        2 
  19  chr19_31942828     HCab    A    G        0      0        2 
  19  chr19_31942828     HPrz    A    G        0      0        2 
  19  chr19_31942828     ZBoe    A    G        1      2        2 
  19  chr19_31942828     ZGre    A    G        1      2        2 
  19  chr19_31942828     ZHar    A    G        1      2        2 
  19  chr19_31942828   Sample    A    G        0      0        2 
  19  chr19_31947973     AAsi    G    A      0.5      1        2 
  19  chr19_31947973     AKia    G    A        0      0        2 
  19  chr19_31947973     AOna    G    A        0      0        2 
  19  chr19_31947973     ASom    G    A        0      0        2 
  19  chr19_31947973     HCab    G    A        0      0        2 
  19  chr19_31947973     HPrz    G    A        0      0        2 
  19  chr19_31947973     ZBoe    G    A        0      0        2 
  19  chr19_31947973     ZGre    G    A        0      0        2 
  19  chr19_31947973     ZHar    G    A        0      0        2 
  19  chr19_31947973   Sample    G    A        0      0        2 
  19  chr19_31949604     AAsi    G    A        0      0        2 
  19  chr19_31949604     AKia    G    A        0      0        2 
  19  chr19_31949604     AOna    G    A        0      0        2 
  19  chr19_31949604     ASom    G    A        0      0        2 
  19  chr19_31949604     HCab    G    A        1      2        2 
  19  chr19_31949604     HPrz    G    A        1      2        2 
  19  chr19_31949604     ZBoe    G    A        0      0        2 
  19  chr19_31949604     ZGre    G    A        0      0        2 
  19  chr19_31949604     ZHar    G    A        0      0        2 
  19  chr19_31949604   Sample    G    A        1      2        2 
  19  chr19_31958997     AAsi    G    A        0      0        2 
  19  chr19_31958997     AKia    G    A        0      0        2 
  19  chr19_31958997     AOna    G    A        0      0        2 
  19  chr19_31958997     ASom    G    A        0      0        2 
  19  chr19_31958997     HCab    G    A        0      0        2 
  19  chr19_31958997     HPrz    G    A      0.5      1        2 
  19  chr19_31958997     ZBoe    G    A        0      0        2 
  19  chr19_31958997     ZGre    G    A        0      0        2 
  19  chr19_31958997     ZHar    G    A        0      0        2 
  19  chr19_31958997   Sample    G    A        0      0        2 
  19  chr19_31970002     AAsi    T    C        0      0        2 
  19  chr19_31970002     AKia    T    C        0      0        2 
  19  chr19_31970002     AOna    T    C        0      0        2 
  19  chr19_31970002     ASom    T    C        0      0        2 
  19  chr19_31970002     HCab    T    C        0      0        2 
  19  chr19_31970002     HPrz    T    C        0      0        2 
  19  chr19_31970002     ZBoe    T    C        0      0        2 
  19  chr19_31970002     ZGre    T    C        0      0        2 
  19  chr19_31970002     ZHar    T    C      0.5      1        2 
  19  chr19_31970002   Sample    T    C        0      0        2 
  19  chr19_32050438     AAsi    A    T        1      2        2 
  19  chr19_32050438     AKia    A    T        0      0        2 
  19  chr19_32050438     AOna    A    T        0      0        2 
  19  chr19_32050438     ASom    A    T        1      2        2 
  19  chr19_32050438     HCab    A    T        0      0        2 
  19  chr19_32050438     HPrz    A    T        0      0        2 
  19  chr19_32050438     ZBoe    A    T        0      0        2 
  19  chr19_32050438     ZGre    A    T        0      0        2 
  19  chr19_32050438     ZHar    A    T        0      0        2 
  19  chr19_32050438   Sample    A    T        0      0        2 
  19  chr19_32068124     AAsi    T    C        0      0        2 
  19  chr19_32068124     AKia    T    C        0      0        2 
  19  chr19_32068124     AOna    T    C        1      2        2 
  19  chr19_32068124     ASom    T    C        0      0        2 
  19  chr19_32068124     HCab    T    C        0      0        2 
  19  chr19_32068124     HPrz    T    C        0      0        2 
  19  chr19_32068124     ZBoe    T    C        0      0        2 
  19  chr19_32068124     ZGre    T    C        0      0        2 
  19  chr19_32068124     ZHar    T    C        0      0        2 
  19  chr19_32068124   Sample    T    C        0      0        2 
  19  chr19_32070532     AAsi    G    T        0      0        2 
  19  chr19_32070532     AKia    G    T        0      0        2 
  19  chr19_32070532     AOna    G    T        0      0        2 
  19  chr19_32070532     ASom    G    T        0      0        2 
  19  chr19_32070532     HCab    G    T        0      0        2 
  19  chr19_32070532     HPrz    G    T        0      0        2 
  19  chr19_32070532     ZBoe    G    T        1      2        2 
  19  chr19_32070532     ZGre    G    T        0      0        2 
  19  chr19_32070532     ZHar    G    T        0      0        2 
  19  chr19_32070532   Sample    G    T        0      0        2 
  19  chr19_32072125     AAsi    G    C        0      0        2 
  19  chr19_32072125     AKia    G    C        0      0        2 
  19  chr19_32072125     AOna    G    C        0      0        2 
  19  chr19_32072125     ASom    G    C        0      0        2 
  19  chr19_32072125     HCab    G    C        1      2        2 
  19  chr19_32072125     HPrz    G    C        1      2        2 
  19  chr19_32072125     ZBoe    G    C        0      0        2 
  19  chr19_32072125     ZGre    G    C        0      0        2 
  19  chr19_32072125     ZHar    G    C        0      0        2 
  19  chr19_32072125   Sample    G    C        1      2        2 
  19  chr19_32081480     AAsi    T    C        0      0        2 
  19  chr19_32081480     AKia    T    C        0      0        2 
  19  chr19_32081480     AOna    T    C        0      0        2 
  19  chr19_32081480     ASom    T    C        0      0        2 
  19  chr19_32081480     HCab    T    C        0      0        2 
  19  chr19_32081480     HPrz    T    C        0      0        2 
  19  chr19_32081480     ZBoe    T    C        0      0        2 
  19  chr19_32081480     ZGre    T    C        0      0        2 
  19  chr19_32081480     ZHar    T    C      0.5      1        2 
  19  chr19_32081480   Sample    T    C        0      0        2 
  19  chr19_32099265     AAsi    G    A        1      2        2 
  19  chr19_32099265     AKia    G    A        0      0        2 
  19  chr19_32099265     AOna    G    A        0      0        2 
  19  chr19_32099265     ASom    G    A        1      2        2 
  19  chr19_32099265     HCab    G    A        0      0        2 
  19  chr19_32099265     HPrz    G    A        0      0        2 
  19  chr19_32099265     ZBoe    G    A        0      0        2 
  19  chr19_32099265     ZGre    G    A        0      0        2 
  19  chr19_32099265     ZHar    G    A        0      0        2 
  19  chr19_32099265   Sample    G    A        0      0        2 
  19  chr19_32100414     AAsi    G    A        0      0        2 
  19  chr19_32100414     AKia    G    A        0      0        2 
  19  chr19_32100414     AOna    G    A        0      0        2 
  19  chr19_32100414     ASom    G    A        0      0        2 
  19  chr19_32100414     HCab    G    A        1      2        2 
  19  chr19_32100414     HPrz    G    A        1      2        2 
  19  chr19_32100414     ZBoe    G    A        0      0        2 
  19  chr19_32100414     ZGre    G    A        0      0        2 
  19  chr19_32100414     ZHar    G    A        0      0        2 
  19  chr19_32100414   Sample    G    A        1      2        2 
  19  chr19_32100565     AAsi    G    A      0.5      1        2 
  19  chr19_32100565     AKia    G    A        0      0        2 
  19  chr19_32100565     AOna    G    A        0      0        2 
  19  chr19_32100565     ASom    G    A        0      0        2 
  19  chr19_32100565     HCab    G    A        0      0        2 
  19  chr19_32100565     HPrz    G    A        0      0        2 
  19  chr19_32100565     ZBoe    G    A        0      0        2 
  19  chr19_32100565     ZGre    G    A        0      0        2 
  19  chr19_32100565     ZHar    G    A        0      0        2 
  19  chr19_32100565   Sample    G    A        0      0        2 
  19  chr19_32110279     AAsi    T    C        0      0        2 
  19  chr19_32110279     AKia    T    C        0      0        2 
  19  chr19_32110279     AOna    T    C        0      0        2 
  19  chr19_32110279     ASom    T    C        0      0        2 
  19  chr19_32110279     HCab    T    C        0      0        2 
  19  chr19_32110279     HPrz    T    C        0      0        2 
  19  chr19_32110279     ZBoe    T    C      0.5      1        2 
  19  chr19_32110279     ZGre    T    C        0      0        2 
  19  chr19_32110279     ZHar    T    C        0      0        2 
  19  chr19_32110279   Sample    T    C        0      0        2 
  19  chr19_32113334     AAsi    A    G        0      0        2 
  19  chr19_32113334     AKia    A    G        0      0        2 
  19  chr19_32113334     AOna    A    G        0      0        2 
  19  chr19_32113334     ASom    A    G        0      0        2 
  19  chr19_32113334     HCab    A    G        0      0        2 
  19  chr19_32113334     HPrz    A    G        0      0        2 
  19  chr19_32113334     ZBoe    A    G        0      0        2 
  19  chr19_32113334     ZGre    A    G        0      0        2 
  19  chr19_32113334     ZHar    A    G        1      2        2 
  19  chr19_32113334   Sample    A    G        0      0        2 
  19  chr19_32117207     AAsi    A    G        0      0        2 
  19  chr19_32117207     AKia    A    G        0      0        2 
  19  chr19_32117207     AOna    A    G        0      0        2 
  19  chr19_32117207     ASom    A    G        0      0        2 
  19  chr19_32117207     HCab    A    G        1      2        2 
  19  chr19_32117207     HPrz    A    G        1      2        2 
  19  chr19_32117207     ZBoe    A    G        0      0        2 
  19  chr19_32117207     ZGre    A    G        0      0        2 
  19  chr19_32117207     ZHar    A    G        0      0        2 
  19  chr19_32117207   Sample    A    G        1      2        2 
  19  chr19_32120486     AAsi    T    C        0      0        2 
  19  chr19_32120486     AKia    T    C        0      0        2 
  19  chr19_32120486     AOna    T    C        0      0        2 
  19  chr19_32120486     ASom    T    C        0      0        2 
  19  chr19_32120486     HCab    T    C        1      2        2 
  19  chr19_32120486     HPrz    T    C        1      2        2 
  19  chr19_32120486     ZBoe    T    C        0      0        2 
  19  chr19_32120486     ZGre    T    C        0      0        2 
  19  chr19_32120486     ZHar    T    C        0      0        2 
  19  chr19_32120486   Sample    T    C        1      2        2 
  19  chr19_32128535     AAsi    C    A        0      0        2 
  19  chr19_32128535     AKia    C    A        0      0        2 
  19  chr19_32128535     AOna    C    A        0      0        2 
  19  chr19_32128535     ASom    C    A        0      0        2 
  19  chr19_32128535     HCab    C    A        0      0        2 
  19  chr19_32128535     HPrz    C    A        0      0        2 
  19  chr19_32128535     ZBoe    C    A        0      0        2 
  19  chr19_32128535     ZGre    C    A        0      0        2 
  19  chr19_32128535     ZHar    C    A        1      2        2 
  19  chr19_32128535   Sample    C    A        0      0        2 
  19  chr19_32128999     AAsi    C    T        1      2        2 
  19  chr19_32128999     AKia    C    T        0      0        2 
  19  chr19_32128999     AOna    C    T        0      0        2 
  19  chr19_32128999     ASom    C    T        1      2        2 
  19  chr19_32128999     HCab    C    T        0      0        2 
  19  chr19_32128999     HPrz    C    T        0      0        2 
  19  chr19_32128999     ZBoe    C    T        0      0        2 
  19  chr19_32128999     ZGre    C    T        0      0        2 
  19  chr19_32128999     ZHar    C    T        0      0        2 
  19  chr19_32128999   Sample    C    T        0      0        2 
  19  chr19_32131887     AAsi    T    C        0      0        2 
  19  chr19_32131887     AKia    T    C        0      0        2 
  19  chr19_32131887     AOna    T    C        0      0        2 
  19  chr19_32131887     ASom    T    C        0      0        2 
  19  chr19_32131887     HCab    T    C        0      0        2 
  19  chr19_32131887     HPrz    T    C        0      0        2 
  19  chr19_32131887     ZBoe    T    C        1      2        2 
  19  chr19_32131887     ZGre    T    C        1      2        2 
  19  chr19_32131887     ZHar    T    C        0      0        2 
  19  chr19_32131887   Sample    T    C        0      0        2 
  19  chr19_32149479     AAsi    T    C        0      0        2 
  19  chr19_32149479     AKia    T    C        0      0        2 
  19  chr19_32149479     AOna    T    C        0      0        2 
  19  chr19_32149479     ASom    T    C        0      0        2 
  19  chr19_32149479     HCab    T    C        1      2        2 
  19  chr19_32149479     HPrz    T    C        1      2        2 
  19  chr19_32149479     ZBoe    T    C        0      0        2 
  19  chr19_32149479     ZGre    T    C        0      0        2 
  19  chr19_32149479     ZHar    T    C        0      0        2 
  19  chr19_32149479   Sample    T    C        1      2        2 
  19  chr19_32163965     AAsi    G    A        0      0        2 
  19  chr19_32163965     AKia    G    A        0      0        2 
  19  chr19_32163965     AOna    G    A        0      0        2 
  19  chr19_32163965     ASom    G    A        0      0        2 
  19  chr19_32163965     HCab    G    A        0      0        2 
  19  chr19_32163965     HPrz    G    A        0      0        2 
  19  chr19_32163965     ZBoe    G    A      0.5      1        2 
  19  chr19_32163965     ZGre    G    A        0      0        2 
  19  chr19_32163965     ZHar    G    A        0      0        2 
  19  chr19_32163965   Sample    G    A        0      0        2 
  19  chr19_32167313     AAsi    G    T        0      0        2 
  19  chr19_32167313     AKia    G    T        0      0        2 
  19  chr19_32167313     AOna    G    T        0      0        2 
  19  chr19_32167313     ASom    G    T        0      0        2 
  19  chr19_32167313     HCab    G    T        0      0        2 
  19  chr19_32167313     HPrz    G    T        0      0        2 
  19  chr19_32167313     ZBoe    G    T      0.5      1        2 
  19  chr19_32167313     ZGre    G    T        0      0        2 
  19  chr19_32167313     ZHar    G    T        0      0        2 
  19  chr19_32167313   Sample    G    T        0      0        2 
  19  chr19_32168788     AAsi    A    G        0      0        2 
  19  chr19_32168788     AKia    A    G        0      0        2 
  19  chr19_32168788     AOna    A    G        1      2        2 
  19  chr19_32168788     ASom    A    G        0      0        2 
  19  chr19_32168788     HCab    A    G        0      0        2 
  19  chr19_32168788     HPrz    A    G        0      0        2 
  19  chr19_32168788     ZBoe    A    G        0      0        2 
  19  chr19_32168788     ZGre    A    G        0      0        2 
  19  chr19_32168788     ZHar    A    G        0      0        2 
  19  chr19_32168788   Sample    A    G        0      0        2 
  19  chr19_32171609     AAsi    T    C        0      0        2 
  19  chr19_32171609     AKia    T    C        0      0        2 
  19  chr19_32171609     AOna    T    C        0      0        2 
  19  chr19_32171609     ASom    T    C        0      0        2 
  19  chr19_32171609     HCab    T    C      0.5      1        2 
  19  chr19_32171609     HPrz    T    C        0      0        2 
  19  chr19_32171609     ZBoe    T    C      0.5      1        2 
  19  chr19_32171609     ZGre    T    C        0      0        2 
  19  chr19_32171609     ZHar    T    C        0      0        2 
  19  chr19_32171609   Sample    T    C        1      2        2 
  19  chr19_32174519     AAsi    T    A        0      0        2 
  19  chr19_32174519     AKia    T    A        0      0        2 
  19  chr19_32174519     AOna    T    A        0      0        2 
  19  chr19_32174519     ASom    T    A        0      0        2 
  19  chr19_32174519     HCab    T    A        0      0        2 
  19  chr19_32174519     HPrz    T    A        0      0        2 
  19  chr19_32174519     ZBoe    T    A        0      0        2 
  19  chr19_32174519     ZGre    T    A        1      2        2 
  19  chr19_32174519     ZHar    T    A        0      0        2 
  19  chr19_32174519   Sample    T    A        0      0        2 
  19  chr19_32180807     AAsi    G    A        0      0        2 
  19  chr19_32180807     AKia    G    A        0      0        2 
  19  chr19_32180807     AOna    G    A        0      0        2 
  19  chr19_32180807     ASom    G    A        0      0        2 
  19  chr19_32180807     HCab    G    A        0      0        2 
  19  chr19_32180807     HPrz    G    A      0.5      1        2 
  19  chr19_32180807     ZBoe    G    A        0      0        2 
  19  chr19_32180807     ZGre    G    A        0      0        2 
  19  chr19_32180807     ZHar    G    A        0      0        2 
  19  chr19_32180807   Sample    G    A        0      0        2 
  19  chr19_32190193     AAsi    G    A        0      0        2 
  19  chr19_32190193     AKia    G    A        0      0        2 
  19  chr19_32190193     AOna    G    A        0      0        2 
  19  chr19_32190193     ASom    G    A        0      0        2 
  19  chr19_32190193     HCab    G    A        1      2        2 
  19  chr19_32190193     HPrz    G    A        1      2        2 
  19  chr19_32190193     ZBoe    G    A        0      0        2 
  19  chr19_32190193     ZGre    G    A        0      0        2 
  19  chr19_32190193     ZHar    G    A        0      0        2 
  19  chr19_32190193   Sample    G    A        1      2        2 
  19  chr19_32191177     AAsi    T    A        0      0        2 
  19  chr19_32191177     AKia    T    A        0      0        2 
  19  chr19_32191177     AOna    T    A        0      0        2 
  19  chr19_32191177     ASom    T    A        0      0        2 
  19  chr19_32191177     HCab    T    A        0      0        2 
  19  chr19_32191177     HPrz    T    A        0      0        2 
  19  chr19_32191177     ZBoe    T    A      0.5      1        2 
  19  chr19_32191177     ZGre    T    A        1      2        2 
  19  chr19_32191177     ZHar    T    A        0      0        2 
  19  chr19_32191177   Sample    T    A        0      0        2 
  19  chr19_32191483     AAsi    G    A        0      0        2 
  19  chr19_32191483     AKia    G    A        0      0        2 
  19  chr19_32191483     AOna    G    A        0      0        2 
  19  chr19_32191483     ASom    G    A        0      0        2 
  19  chr19_32191483     HCab    G    A        1      2        2 
  19  chr19_32191483     HPrz    G    A        1      2        2 
  19  chr19_32191483     ZBoe    G    A        0      0        2 
  19  chr19_32191483     ZGre    G    A        0      0        2 
  19  chr19_32191483     ZHar    G    A        0      0        2 
  19  chr19_32191483   Sample    G    A        1      2        2 
  19  chr19_32197448     AAsi    T    C        0      0        2 
  19  chr19_32197448     AKia    T    C        0      0        2 
  19  chr19_32197448     AOna    T    C        1      2        2 
  19  chr19_32197448     ASom    T    C        0      0        2 
  19  chr19_32197448     HCab    T    C        0      0        2 
  19  chr19_32197448     HPrz    T    C        0      0        2 
  19  chr19_32197448     ZBoe    T    C        0      0        2 
  19  chr19_32197448     ZGre    T    C        0      0        2 
  19  chr19_32197448     ZHar    T    C        0      0        2 
  19  chr19_32197448   Sample    T    C        0      0        2 
  19  chr19_32203497     AAsi    T    G        0      0        2 
  19  chr19_32203497     AKia    T    G        0      0        2 
  19  chr19_32203497     AOna    T    G        0      0        2 
  19  chr19_32203497     ASom    T    G        0      0        2 
  19  chr19_32203497     HCab    T    G      0.5      1        2 
  19  chr19_32203497     HPrz    T    G        0      0        2 
  19  chr19_32203497     ZBoe    T    G        0      0        2 
  19  chr19_32203497     ZGre    T    G        0      0        2 
  19  chr19_32203497     ZHar    T    G        0      0        2 
  19  chr19_32203497   Sample    T    G        1      2        2 
  19  chr19_32212993     AAsi    A    G        0      0        2 
  19  chr19_32212993     AKia    A    G        0      0        2 
  19  chr19_32212993     AOna    A    G        0      0        2 
  19  chr19_32212993     ASom    A    G        1      2        2 
  19  chr19_32212993     HCab    A    G        0      0        2 
  19  chr19_32212993     HPrz    A    G        0      0        2 
  19  chr19_32212993     ZBoe    A    G        0      0        2 
  19  chr19_32212993     ZGre    A    G        0      0        2 
  19  chr19_32212993     ZHar    A    G        0      0        2 
  19  chr19_32212993   Sample    A    G        0      0        2 
  19  chr19_32214718     AAsi    T    C        0      0        2 
  19  chr19_32214718     AKia    T    C      0.5      1        2 
  19  chr19_32214718     AOna    T    C        0      0        2 
  19  chr19_32214718     ASom    T    C        0      0        2 
  19  chr19_32214718     HCab    T    C        0      0        2 
  19  chr19_32214718     HPrz    T    C        0      0        2 
  19  chr19_32214718     ZBoe    T    C        0      0        2 
  19  chr19_32214718     ZGre    T    C        0      0        2 
  19  chr19_32214718     ZHar    T    C        0      0        2 
  19  chr19_32214718   Sample    T    C        0      0        2 
  19  chr19_32217004     AAsi    T    C        0      0        2 
  19  chr19_32217004     AKia    T    C        0      0        2 
  19  chr19_32217004     AOna    T    C        0      0        2 
  19  chr19_32217004     ASom    T    C        0      0        2 
  19  chr19_32217004     HCab    T    C        1      2        2 
  19  chr19_32217004     HPrz    T    C        1      2        2 
  19  chr19_32217004     ZBoe    T    C        0      0        2 
  19  chr19_32217004     ZGre    T    C        0      0        2 
  19  chr19_32217004     ZHar    T    C        0      0        2 
  19  chr19_32217004   Sample    T    C        1      2        2 
  19  chr19_32222107     AAsi    A    G        0      0        2 
  19  chr19_32222107     AKia    A    G        0      0        2 
  19  chr19_32222107     AOna    A    G        0      0        2 
  19  chr19_32222107     ASom    A    G        0      0        2 
  19  chr19_32222107     HCab    A    G        1      2        2 
  19  chr19_32222107     HPrz    A    G        1      2        2 
  19  chr19_32222107     ZBoe    A    G        0      0        2 
  19  chr19_32222107     ZGre    A    G        0      0        2 
  19  chr19_32222107     ZHar    A    G        0      0        2 
  19  chr19_32222107   Sample    A    G        1      2        2 
  19  chr19_32222278     AAsi    G    A        0      0        2 
  19  chr19_32222278     AKia    G    A        0      0        2 
  19  chr19_32222278     AOna    G    A        0      0        2 
  19  chr19_32222278     ASom    G    A        0      0        2 
  19  chr19_32222278     HCab    G    A        1      2        2 
  19  chr19_32222278     HPrz    G    A        1      2        2 
  19  chr19_32222278     ZBoe    G    A        0      0        2 
  19  chr19_32222278     ZGre    G    A        0      0        2 
  19  chr19_32222278     ZHar    G    A        0      0        2 
  19  chr19_32222278   Sample    G    A        1      2        2 
  19  chr19_32234265     AAsi    A    G        0      0        2 
  19  chr19_32234265     AKia    A    G        0      0        2 
  19  chr19_32234265     AOna    A    G        0      0        2 
  19  chr19_32234265     ASom    A    G        1      2        2 
  19  chr19_32234265     HCab    A    G        0      0        2 
  19  chr19_32234265     HPrz    A    G        0      0        2 
  19  chr19_32234265     ZBoe    A    G        0      0        2 
  19  chr19_32234265     ZGre    A    G        0      0        2 
  19  chr19_32234265     ZHar    A    G        0      0        2 
  19  chr19_32234265   Sample    A    G        0      0        2 
  19  chr19_32239114     AAsi    C    T        0      0        2 
  19  chr19_32239114     AKia    C    T        0      0        2 
  19  chr19_32239114     AOna    C    T        0      0        2 
  19  chr19_32239114     ASom    C    T        0      0        2 
  19  chr19_32239114     HCab    C    T        0      0        2 
  19  chr19_32239114     HPrz    C    T        0      0        2 
  19  chr19_32239114     ZBoe    C    T        0      0        2 
  19  chr19_32239114     ZGre    C    T        0      0        2 
  19  chr19_32239114     ZHar    C    T        1      2        2 
  19  chr19_32239114   Sample    C    T        0      0        2 
  19  chr19_32240233     AAsi    G    C        0      0        2 
  19  chr19_32240233     AKia    G    C        0      0        2 
  19  chr19_32240233     AOna    G    C        0      0        2 
  19  chr19_32240233     ASom    G    C        0      0        2 
  19  chr19_32240233     HCab    G    C        0      0        2 
  19  chr19_32240233     HPrz    G    C        0      0        2 
  19  chr19_32240233     ZBoe    G    C      0.5      1        2 
  19  chr19_32240233     ZGre    G    C        0      0        2 
  19  chr19_32240233     ZHar    G    C        0      0        2 
  19  chr19_32240233   Sample    G    C        0      0        2 
  19  chr19_32243547     AAsi    A    G        0      0        2 
  19  chr19_32243547     AKia    A    G        0      0        2 
  19  chr19_32243547     AOna    A    G        0      0        2 
  19  chr19_32243547     ASom    A    G        0      0        2 
  19  chr19_32243547     HCab    A    G        0      0        2 
  19  chr19_32243547     HPrz    A    G        0      0        2 
  19  chr19_32243547     ZBoe    A    G      0.5      1        2 
  19  chr19_32243547     ZGre    A    G        0      0        2 
  19  chr19_32243547     ZHar    A    G        0      0        2 
  19  chr19_32243547   Sample    A    G        0      0        2 
  19  chr19_32245794     AAsi    T    G      0.5      1        2 
  19  chr19_32245794     AKia    T    G        0      0        2 
  19  chr19_32245794     AOna    T    G        0      0        2 
  19  chr19_32245794     ASom    T    G        1      2        2 
  19  chr19_32245794     HCab    T    G        0      0        2 
  19  chr19_32245794     HPrz    T    G        0      0        2 
  19  chr19_32245794     ZBoe    T    G        0      0        2 
  19  chr19_32245794     ZGre    T    G        0      0        2 
  19  chr19_32245794     ZHar    T    G        0      0        2 
  19  chr19_32245794   Sample    T    G        0      0        2 
  19  chr19_32246722     AAsi    A    T        0      0        2 
  19  chr19_32246722     AKia    A    T        0      0        2 
  19  chr19_32246722     AOna    A    T        0      0        2 
  19  chr19_32246722     ASom    A    T        0      0        2 
  19  chr19_32246722     HCab    A    T        1      2        2 
  19  chr19_32246722     HPrz    A    T        1      2        2 
  19  chr19_32246722     ZBoe    A    T        0      0        2 
  19  chr19_32246722     ZGre    A    T        0      0        2 
  19  chr19_32246722     ZHar    A    T        0      0        2 
  19  chr19_32246722   Sample    A    T        1      2        2 
  19  chr19_32247801     AAsi    C    G        0      0        2 
  19  chr19_32247801     AKia    C    G        0      0        2 
  19  chr19_32247801     AOna    C    G        0      0        2 
  19  chr19_32247801     ASom    C    G        0      0        2 
  19  chr19_32247801     HCab    C    G        0      0        2 
  19  chr19_32247801     HPrz    C    G        0      0        2 
  19  chr19_32247801     ZBoe    C    G      0.5      1        2 
  19  chr19_32247801     ZGre    C    G        0      0        2 
  19  chr19_32247801     ZHar    C    G        0      0        2 
  19  chr19_32247801   Sample    C    G        0      0        2 
  19  chr19_32250636     AAsi    T    G        0      0        2 
  19  chr19_32250636     AKia    T    G        0      0        2 
  19  chr19_32250636     AOna    T    G        0      0        2 
  19  chr19_32250636     ASom    T    G        0      0        2 
  19  chr19_32250636     HCab    T    G        1      2        2 
  19  chr19_32250636     HPrz    T    G        1      2        2 
  19  chr19_32250636     ZBoe    T    G        0      0        2 
  19  chr19_32250636     ZGre    T    G        0      0        2 
  19  chr19_32250636     ZHar    T    G        0      0        2 
  19  chr19_32250636   Sample    T    G        1      2        2 
  19  chr19_32259485     AAsi    T    C        1      2        2 
  19  chr19_32259485     AKia    T    C        0      0        2 
  19  chr19_32259485     AOna    T    C        0      0        2 
  19  chr19_32259485     ASom    T    C        1      2        2 
  19  chr19_32259485     HCab    T    C        0      0        2 
  19  chr19_32259485     HPrz    T    C        0      0        2 
  19  chr19_32259485     ZBoe    T    C        0      0        2 
  19  chr19_32259485     ZGre    T    C        0      0        2 
  19  chr19_32259485     ZHar    T    C        0      0        2 
  19  chr19_32259485   Sample    T    C        0      0        2 
  19  chr19_32261357     AAsi    A    G        0      0        2 
  19  chr19_32261357     AKia    A    G        0      0        2 
  19  chr19_32261357     AOna    A    G        0      0        2 
  19  chr19_32261357     ASom    A    G        0      0        2 
  19  chr19_32261357     HCab    A    G      0.5      1        2 
  19  chr19_32261357     HPrz    A    G      0.5      1        2 
  19  chr19_32261357     ZBoe    A    G        0      0        2 
  19  chr19_32261357     ZGre    A    G        0      0        2 
  19  chr19_32261357     ZHar    A    G        0      0        2 
  19  chr19_32261357   Sample    A    G        1      2        2 
  19  chr19_32280851     AAsi    T    C        0      0        2 
  19  chr19_32280851     AKia    T    C        0      0        2 
  19  chr19_32280851     AOna    T    C        0      0        2 
  19  chr19_32280851     ASom    T    C        0      0        2 
  19  chr19_32280851     HCab    T    C        0      0        2 
  19  chr19_32280851     HPrz    T    C        0      0        2 
  19  chr19_32280851     ZBoe    T    C      0.5      1        2 
  19  chr19_32280851     ZGre    T    C        0      0        2 
  19  chr19_32280851     ZHar    T    C        0      0        2 
  19  chr19_32280851   Sample    T    C        0      0        2 
  19  chr19_32284895     AAsi    T    C        0      0        2 
  19  chr19_32284895     AKia    T    C        0      0        2 
  19  chr19_32284895     AOna    T    C        0      0        2 
  19  chr19_32284895     ASom    T    C        0      0        2 
  19  chr19_32284895     HCab    T    C      0.5      1        2 
  19  chr19_32284895     HPrz    T    C      0.5      1        2 
  19  chr19_32284895     ZBoe    T    C        0      0        2 
  19  chr19_32284895     ZGre    T    C        0      0        2 
  19  chr19_32284895     ZHar    T    C        0      0        2 
  19  chr19_32284895   Sample    T    C        0      0        2 
  19  chr19_32288080     AAsi    T    C        0      0        2 
  19  chr19_32288080     AKia    T    C        0      0        2 
  19  chr19_32288080     AOna    T    C        0      0        2 
  19  chr19_32288080     ASom    T    C        0      0        2 
  19  chr19_32288080     HCab    T    C        1      2        2 
  19  chr19_32288080     HPrz    T    C        1      2        2 
  19  chr19_32288080     ZBoe    T    C        0      0        2 
  19  chr19_32288080     ZGre    T    C        0      0        2 
  19  chr19_32288080     ZHar    T    C        0      0        2 
  19  chr19_32288080   Sample    T    C        1      2        2 
  19  chr19_32288164     AAsi    A    G        0      0        2 
  19  chr19_32288164     AKia    A    G        0      0        2 
  19  chr19_32288164     AOna    A    G        0      0        2 
  19  chr19_32288164     ASom    A    G        0      0        2 
  19  chr19_32288164     HCab    A    G        1      2        2 
  19  chr19_32288164     HPrz    A    G        1      2        2 
  19  chr19_32288164     ZBoe    A    G        0      0        2 
  19  chr19_32288164     ZGre    A    G        0      0        2 
  19  chr19_32288164     ZHar    A    G        0      0        2 
  19  chr19_32288164   Sample    A    G        1      2        2 
  19  chr19_32288998     AAsi    T    C        0      0        2 
  19  chr19_32288998     AKia    T    C        1      2        2 
  19  chr19_32288998     AOna    T    C      0.5      1        2 
  19  chr19_32288998     ASom    T    C        0      0        2 
  19  chr19_32288998     HCab    T    C        0      0        2 
  19  chr19_32288998     HPrz    T    C        0      0        2 
  19  chr19_32288998     ZBoe    T    C        0      0        2 
  19  chr19_32288998     ZGre    T    C        0      0        2 
  19  chr19_32288998     ZHar    T    C        0      0        2 
  19  chr19_32288998   Sample    T    C        0      0        2 
  19  chr19_32298332     AAsi    C    G        0      0        2 
  19  chr19_32298332     AKia    C    G        0      0        2 
  19  chr19_32298332     AOna    C    G        0      0        2 
  19  chr19_32298332     ASom    C    G        0      0        2 
  19  chr19_32298332     HCab    C    G        1      2        2 
  19  chr19_32298332     HPrz    C    G        1      2        2 
  19  chr19_32298332     ZBoe    C    G        0      0        2 
  19  chr19_32298332     ZGre    C    G        0      0        2 
  19  chr19_32298332     ZHar    C    G        0      0        2 
  19  chr19_32298332   Sample    C    G        1      2        2 
  19  chr19_32299551     AAsi    A    T        0      0        2 
  19  chr19_32299551     AKia    A    T        0      0        2 
  19  chr19_32299551     AOna    A    T        0      0        2 
  19  chr19_32299551     ASom    A    T        0      0        2 
  19  chr19_32299551     HCab    A    T        1      2        2 
  19  chr19_32299551     HPrz    A    T        1      2        2 
  19  chr19_32299551     ZBoe    A    T        0      0        2 
  19  chr19_32299551     ZGre    A    T        0      0        2 
  19  chr19_32299551     ZHar    A    T        0      0        2 
  19  chr19_32299551   Sample    A    T        1      2        2 
  19  chr19_32299784     AAsi    G    A        0      0        2 
  19  chr19_32299784     AKia    G    A        0      0        2 
  19  chr19_32299784     AOna    G    A        0      0        2 
  19  chr19_32299784     ASom    G    A        0      0        2 
  19  chr19_32299784     HCab    G    A        0      0        2 
  19  chr19_32299784     HPrz    G    A        0      0        2 
  19  chr19_32299784     ZBoe    G    A      0.5      1        2 
  19  chr19_32299784     ZGre    G    A        0      0        2 
  19  chr19_32299784     ZHar    G    A        0      0        2 
  19  chr19_32299784   Sample    G    A        0      0        2 
  19  chr19_32300357     AAsi    G    A        0      0        2 
  19  chr19_32300357     AKia    G    A        0      0        2 
  19  chr19_32300357     AOna    G    A      0.5      1        2 
  19  chr19_32300357     ASom    G    A        0      0        2 
  19  chr19_32300357     HCab    G    A        0      0        2 
  19  chr19_32300357     HPrz    G    A        0      0        2 
  19  chr19_32300357     ZBoe    G    A        0      0        2 
  19  chr19_32300357     ZGre    G    A        0      0        2 
  19  chr19_32300357     ZHar    G    A        0      0        2 
  19  chr19_32300357   Sample    G    A        0      0        2 
  19  chr19_32301999     AAsi    C    T        0      0        2 
  19  chr19_32301999     AKia    C    T        0      0        2 
  19  chr19_32301999     AOna    C    T        0      0        2 
  19  chr19_32301999     ASom    C    T        0      0        2 
  19  chr19_32301999     HCab    C    T        0      0        2 
  19  chr19_32301999     HPrz    C    T        0      0        2 
  19  chr19_32301999     ZBoe    C    T        1      2        2 
  19  chr19_32301999     ZGre    C    T        0      0        2 
  19  chr19_32301999     ZHar    C    T        1      2        2 
  19  chr19_32301999   Sample    C    T        0      0        2 
  19  chr19_32307335     AAsi    T    C        0      0        2 
  19  chr19_32307335     AKia    T    C        0      0        2 
  19  chr19_32307335     AOna    T    C        0      0        2 
  19  chr19_32307335     ASom    T    C        0      0        2 
  19  chr19_32307335     HCab    T    C        0      0        2 
  19  chr19_32307335     HPrz    T    C        0      0        2 
  19  chr19_32307335     ZBoe    T    C        0      0        2 
  19  chr19_32307335     ZGre    T    C        1      2        2 
  19  chr19_32307335     ZHar    T    C        0      0        2 
  19  chr19_32307335   Sample    T    C        0      0        2 
  19  chr19_32310970     AAsi    A    G        0      0        2 
  19  chr19_32310970     AKia    A    G        0      0        2 
  19  chr19_32310970     AOna    A    G        0      0        2 
  19  chr19_32310970     ASom    A    G        0      0        2 
  19  chr19_32310970     HCab    A    G        1      2        2 
  19  chr19_32310970     HPrz    A    G        1      2        2 
  19  chr19_32310970     ZBoe    A    G        0      0        2 
  19  chr19_32310970     ZGre    A    G        0      0        2 
  19  chr19_32310970     ZHar    A    G        0      0        2 
  19  chr19_32310970   Sample    A    G        1      2        2 
  19  chr19_32311484     AAsi    A    G        0      0        2 
  19  chr19_32311484     AKia    A    G        0      0        2 
  19  chr19_32311484     AOna    A    G        0      0        2 
  19  chr19_32311484     ASom    A    G        0      0        2 
  19  chr19_32311484     HCab    A    G        0      0        2 
  19  chr19_32311484     HPrz    A    G        0      0        2 
  19  chr19_32311484     ZBoe    A    G      0.5      1        2 
  19  chr19_32311484     ZGre    A    G        0      0        2 
  19  chr19_32311484     ZHar    A    G        0      0        2 
  19  chr19_32311484   Sample    A    G        0      0        2 
  19  chr19_32314205     AAsi    G    C        0      0        2 
  19  chr19_32314205     AKia    G    C        0      0        2 
  19  chr19_32314205     AOna    G    C        0      0        2 
  19  chr19_32314205     ASom    G    C        0      0        2 
  19  chr19_32314205     HCab    G    C        1      2        2 
  19  chr19_32314205     HPrz    G    C        1      2        2 
  19  chr19_32314205     ZBoe    G    C        0      0        2 
  19  chr19_32314205     ZGre    G    C        0      0        2 
  19  chr19_32314205     ZHar    G    C        0      0        2 
  19  chr19_32314205   Sample    G    C        1      2        2 
  19  chr19_32317376     AAsi    C    A        0      0        2 
  19  chr19_32317376     AKia    C    A      0.5      1        2 
  19  chr19_32317376     AOna    C    A        1      2        2 
  19  chr19_32317376     ASom    C    A        0      0        2 
  19  chr19_32317376     HCab    C    A        0      0        2 
  19  chr19_32317376     HPrz    C    A        0      0        2 
  19  chr19_32317376     ZBoe    C    A        0      0        2 
  19  chr19_32317376     ZGre    C    A        0      0        2 
  19  chr19_32317376     ZHar    C    A        0      0        2 
  19  chr19_32317376   Sample    C    A        0      0        2 
  19  chr19_32323458     AAsi    T    C        1      2        2 
  19  chr19_32323458     AKia    T    C        0      0        2 
  19  chr19_32323458     AOna    T    C        0      0        2 
  19  chr19_32323458     ASom    T    C        0      0        2 
  19  chr19_32323458     HCab    T    C        0      0        2 
  19  chr19_32323458     HPrz    T    C        0      0        2 
  19  chr19_32323458     ZBoe    T    C        0      0        2 
  19  chr19_32323458     ZGre    T    C        0      0        2 
  19  chr19_32323458     ZHar    T    C        0      0        2 
  19  chr19_32323458   Sample    T    C        0      0        2 
  19  chr19_32328618     AAsi    A    G        0      0        2 
  19  chr19_32328618     AKia    A    G      0.5      1        2 
  19  chr19_32328618     AOna    A    G        0      0        2 
  19  chr19_32328618     ASom    A    G        0      0        2 
  19  chr19_32328618     HCab    A    G        0      0        2 
  19  chr19_32328618     HPrz    A    G        0      0        2 
  19  chr19_32328618     ZBoe    A    G        0      0        2 
  19  chr19_32328618     ZGre    A    G        0      0        2 
  19  chr19_32328618     ZHar    A    G        0      0        2 
  19  chr19_32328618   Sample    A    G        0      0        2 
  19  chr19_32330085     AAsi    C    A        0      0        2 
  19  chr19_32330085     AKia    C    A        0      0        2 
  19  chr19_32330085     AOna    C    A        0      0        2 
  19  chr19_32330085     ASom    C    A        0      0        2 
  19  chr19_32330085     HCab    C    A        1      2        2 
  19  chr19_32330085     HPrz    C    A        1      2        2 
  19  chr19_32330085     ZBoe    C    A        0      0        2 
  19  chr19_32330085     ZGre    C    A        0      0        2 
  19  chr19_32330085     ZHar    C    A        0      0        2 
  19  chr19_32330085   Sample    C    A        1      2        2 
  19  chr19_32330482     AAsi    A    G        1      2        2 
  19  chr19_32330482     AKia    A    G        0      0        2 
  19  chr19_32330482     AOna    A    G        0      0        2 
  19  chr19_32330482     ASom    A    G        1      2        2 
  19  chr19_32330482     HCab    A    G        0      0        2 
  19  chr19_32330482     HPrz    A    G        0      0        2 
  19  chr19_32330482     ZBoe    A    G        0      0        2 
  19  chr19_32330482     ZGre    A    G        0      0        2 
  19  chr19_32330482     ZHar    A    G        0      0        2 
  19  chr19_32330482   Sample    A    G        0      0        2 
  19  chr19_32332385     AAsi    G    A        0      0        2 
  19  chr19_32332385     AKia    G    A        0      0        2 
  19  chr19_32332385     AOna    G    A        0      0        2 
  19  chr19_32332385     ASom    G    A        0      0        2 
  19  chr19_32332385     HCab    G    A        0      0        2 
  19  chr19_32332385     HPrz    G    A        0      0        2 
  19  chr19_32332385     ZBoe    G    A        0      0        2 
  19  chr19_32332385     ZGre    G    A        1      2        2 
  19  chr19_32332385     ZHar    G    A        0      0        2 
  19  chr19_32332385   Sample    G    A        0      0        2 
  19  chr19_32340200     AAsi    T    G        0      0        2 
  19  chr19_32340200     AKia    T    G        0      0        2 
  19  chr19_32340200     AOna    T    G        0      0        2 
  19  chr19_32340200     ASom    T    G        0      0        2 
  19  chr19_32340200     HCab    T    G        1      2        2 
  19  chr19_32340200     HPrz    T    G        1      2        2 
  19  chr19_32340200     ZBoe    T    G        0      0        2 
  19  chr19_32340200     ZGre    T    G        0      0        2 
  19  chr19_32340200     ZHar    T    G        0      0        2 
  19  chr19_32340200   Sample    T    G        1      2        2 
  19  chr19_32340909     AAsi    T    C        0      0        2 
  19  chr19_32340909     AKia    T    C        0      0        2 
  19  chr19_32340909     AOna    T    C        0      0        2 
  19  chr19_32340909     ASom    T    C        0      0        2 
  19  chr19_32340909     HCab    T    C        1      2        2 
  19  chr19_32340909     HPrz    T    C        1      2        2 
  19  chr19_32340909     ZBoe    T    C        0      0        2 
  19  chr19_32340909     ZGre    T    C        0      0        2 
  19  chr19_32340909     ZHar    T    C        0      0        2 
  19  chr19_32340909   Sample    T    C        1      2        2 
  19  chr19_32342639     AAsi    A    G        0      0        2 
  19  chr19_32342639     AKia    A    G        0      0        2 
  19  chr19_32342639     AOna    A    G        0      0        2 
  19  chr19_32342639     ASom    A    G        0      0        2 
  19  chr19_32342639     HCab    A    G        0      0        2 
  19  chr19_32342639     HPrz    A    G        0      0        2 
  19  chr19_32342639     ZBoe    A    G        0      0        2 
  19  chr19_32342639     ZGre    A    G        1      2        2 
  19  chr19_32342639     ZHar    A    G        0      0        2 
  19  chr19_32342639   Sample    A    G        0      0        2 
  19  chr19_32343699     AAsi    T    C        0      0        2 
  19  chr19_32343699     AKia    T    C      0.5      1        2 
  19  chr19_32343699     AOna    T    C        0      0        2 
  19  chr19_32343699     ASom    T    C        0      0        2 
  19  chr19_32343699     HCab    T    C        0      0        2 
  19  chr19_32343699     HPrz    T    C        0      0        2 
  19  chr19_32343699     ZBoe    T    C        0      0        2 
  19  chr19_32343699     ZGre    T    C        0      0        2 
  19  chr19_32343699     ZHar    T    C        0      0        2 
  19  chr19_32343699   Sample    T    C        0      0        2 
  19  chr19_32344689     AAsi    T    C        0      0        2 
  19  chr19_32344689     AKia    T    C        0      0        2 
  19  chr19_32344689     AOna    T    C        0      0        2 
  19  chr19_32344689     ASom    T    C        0      0        2 
  19  chr19_32344689     HCab    T    C        0      0        2 
  19  chr19_32344689     HPrz    T    C        0      0        2 
  19  chr19_32344689     ZBoe    T    C        0      0        2 
  19  chr19_32344689     ZGre    T    C        0      0        2 
  19  chr19_32344689     ZHar    T    C        1      2        2 
  19  chr19_32344689   Sample    T    C        0      0        2 
  19  chr19_32345171     AAsi    C    T        0      0        2 
  19  chr19_32345171     AKia    C    T        0      0        2 
  19  chr19_32345171     AOna    C    T        0      0        2 
  19  chr19_32345171     ASom    C    T        0      0        2 
  19  chr19_32345171     HCab    C    T        0      0        2 
  19  chr19_32345171     HPrz    C    T        0      0        2 
  19  chr19_32345171     ZBoe    C    T        0      0        2 
  19  chr19_32345171     ZGre    C    T        0      0        2 
  19  chr19_32345171     ZHar    C    T        1      2        2 
  19  chr19_32345171   Sample    C    T        0      0        2 
  19  chr19_32345217     AAsi    A    G        1      2        2 
  19  chr19_32345217     AKia    A    G        0      0        2 
  19  chr19_32345217     AOna    A    G        0      0        2 
  19  chr19_32345217     ASom    A    G        1      2        2 
  19  chr19_32345217     HCab    A    G        0      0        2 
  19  chr19_32345217     HPrz    A    G        0      0        2 
  19  chr19_32345217     ZBoe    A    G        0      0        2 
  19  chr19_32345217     ZGre    A    G        0      0        2 
  19  chr19_32345217     ZHar    A    G        0      0        2 
  19  chr19_32345217   Sample    A    G        0      0        2 
  19  chr19_32346638     AAsi    A    G        0      0        2 
  19  chr19_32346638     AKia    A    G        0      0        2 
  19  chr19_32346638     AOna    A    G        0      0        2 
  19  chr19_32346638     ASom    A    G        0      0        2 
  19  chr19_32346638     HCab    A    G      0.5      1        2 
  19  chr19_32346638     HPrz    A    G        0      0        2 
  19  chr19_32346638     ZBoe    A    G        0      0        2 
  19  chr19_32346638     ZGre    A    G        0      0        2 
  19  chr19_32346638     ZHar    A    G        0      0        2 
  19  chr19_32346638   Sample    A    G        0      0        2 
  19  chr19_32358838     AAsi    A    C        0      0        2 
  19  chr19_32358838     AKia    A    C        0      0        2 
  19  chr19_32358838     AOna    A    C        0      0        2 
  19  chr19_32358838     ASom    A    C        0      0        2 
  19  chr19_32358838     HCab    A    C        0      0        2 
  19  chr19_32358838     HPrz    A    C        0      0        2 
  19  chr19_32358838     ZBoe    A    C        1      2        2 
  19  chr19_32358838     ZGre    A    C        0      0        2 
  19  chr19_32358838     ZHar    A    C        0      0        2 
  19  chr19_32358838   Sample    A    C        0      0        2 
  19  chr19_32360587     AAsi    G    C        0      0        2 
  19  chr19_32360587     AKia    G    C        0      0        2 
  19  chr19_32360587     AOna    G    C      0.5      1        2 
  19  chr19_32360587     ASom    G    C        0      0        2 
  19  chr19_32360587     HCab    G    C        0      0        2 
  19  chr19_32360587     HPrz    G    C        0      0        2 
  19  chr19_32360587     ZBoe    G    C        0      0        2 
  19  chr19_32360587     ZGre    G    C        0      0        2 
  19  chr19_32360587     ZHar    G    C        0      0        2 
  19  chr19_32360587   Sample    G    C        0      0        2 
  19  chr19_32365224     AAsi    T    C        0      0        2 
  19  chr19_32365224     AKia    T    C        0      0        2 
  19  chr19_32365224     AOna    T    C        0      0        2 
  19  chr19_32365224     ASom    T    C        0      0        2 
  19  chr19_32365224     HCab    T    C        1      2        2 
  19  chr19_32365224     HPrz    T    C        1      2        2 
  19  chr19_32365224     ZBoe    T    C        0      0        2 
  19  chr19_32365224     ZGre    T    C        0      0        2 
  19  chr19_32365224     ZHar    T    C        0      0        2 
  19  chr19_32365224   Sample    T    C        1      2        2 
  19  chr19_32367257     AAsi    G    C        0      0        2 
  19  chr19_32367257     AKia    G    C        0      0        2 
  19  chr19_32367257     AOna    G    C        1      2        2 
  19  chr19_32367257     ASom    G    C        0      0        2 
  19  chr19_32367257     HCab    G    C        0      0        2 
  19  chr19_32367257     HPrz    G    C        0      0        2 
  19  chr19_32367257     ZBoe    G    C        0      0        2 
  19  chr19_32367257     ZGre    G    C        0      0        2 
  19  chr19_32367257     ZHar    G    C        0      0        2 
  19  chr19_32367257   Sample    G    C        0      0        2 
  19  chr19_32370656     AAsi    T    C        0      0        2 
  19  chr19_32370656     AKia    T    C        0      0        2 
  19  chr19_32370656     AOna    T    C        0      0        2 
  19  chr19_32370656     ASom    T    C        0      0        2 
  19  chr19_32370656     HCab    T    C        1      2        2 
  19  chr19_32370656     HPrz    T    C        1      2        2 
  19  chr19_32370656     ZBoe    T    C        0      0        2 
  19  chr19_32370656     ZGre    T    C        0      0        2 
  19  chr19_32370656     ZHar    T    C        0      0        2 
  19  chr19_32370656   Sample    T    C        1      2        2 
  19  chr19_32373462     AAsi    G    C        0      0        2 
  19  chr19_32373462     AKia    G    C        0      0        2 
  19  chr19_32373462     AOna    G    C        0      0        2 
  19  chr19_32373462     ASom    G    C        0      0        2 
  19  chr19_32373462     HCab    G    C        0      0        2 
  19  chr19_32373462     HPrz    G    C        0      0        2 
  19  chr19_32373462     ZBoe    G    C        1      2        2 
  19  chr19_32373462     ZGre    G    C        1      2        2 
  19  chr19_32373462     ZHar    G    C        1      2        2 
  19  chr19_32373462   Sample    G    C        0      0        2 
  19  chr19_32374338     AAsi    T    C        0      0        2 
  19  chr19_32374338     AKia    T    C        0      0        2 
  19  chr19_32374338     AOna    T    C        0      0        2 
  19  chr19_32374338     ASom    T    C        0      0        2 
  19  chr19_32374338     HCab    T    C        0      0        2 
  19  chr19_32374338     HPrz    T    C        0      0        2 
  19  chr19_32374338     ZBoe    T    C      0.5      1        2 
  19  chr19_32374338     ZGre    T    C        0      0        2 
  19  chr19_32374338     ZHar    T    C        0      0        2 
  19  chr19_32374338   Sample    T    C        0      0        2 
  19  chr19_32386973     AAsi    T    C        0      0        2 
  19  chr19_32386973     AKia    T    C        0      0        2 
  19  chr19_32386973     AOna    T    C        0      0        2 
  19  chr19_32386973     ASom    T    C        0      0        2 
  19  chr19_32386973     HCab    T    C        1      2        2 
  19  chr19_32386973     HPrz    T    C        1      2        2 
  19  chr19_32386973     ZBoe    T    C        0      0        2 
  19  chr19_32386973     ZGre    T    C        0      0        2 
  19  chr19_32386973     ZHar    T    C        0      0        2 
  19  chr19_32386973   Sample    T    C        1      2        2 
  19  chr19_32387099     AAsi    G    A        0      0        2 
  19  chr19_32387099     AKia    G    A        0      0        2 
  19  chr19_32387099     AOna    G    A        0      0        2 
  19  chr19_32387099     ASom    G    A        0      0        2 
  19  chr19_32387099     HCab    G    A        1      2        2 
  19  chr19_32387099     HPrz    G    A        1      2        2 
  19  chr19_32387099     ZBoe    G    A        0      0        2 
  19  chr19_32387099     ZGre    G    A        0      0        2 
  19  chr19_32387099     ZHar    G    A        0      0        2 
  19  chr19_32387099   Sample    G    A        1      2        2 
  19  chr19_32387118     AAsi    G    A        0      0        2 
  19  chr19_32387118     AKia    G    A        0      0        2 
  19  chr19_32387118     AOna    G    A        0      0        2 
  19  chr19_32387118     ASom    G    A        0      0        2 
  19  chr19_32387118     HCab    G    A        1      2        2 
  19  chr19_32387118     HPrz    G    A        1      2        2 
  19  chr19_32387118     ZBoe    G    A        0      0        2 
  19  chr19_32387118     ZGre    G    A        0      0        2 
  19  chr19_32387118     ZHar    G    A        0      0        2 
  19  chr19_32387118   Sample    G    A        1      2        2 
  19  chr19_32395780     AAsi    C    G        0      0        2 
  19  chr19_32395780     AKia    C    G        0      0        2 
  19  chr19_32395780     AOna    C    G        0      0        2 
  19  chr19_32395780     ASom    C    G        0      0        2 
  19  chr19_32395780     HCab    C    G        0      0        2 
  19  chr19_32395780     HPrz    C    G      0.5      1        2 
  19  chr19_32395780     ZBoe    C    G        0      0        2 
  19  chr19_32395780     ZGre    C    G        0      0        2 
  19  chr19_32395780     ZHar    C    G        0      0        2 
  19  chr19_32395780   Sample    C    G        0      0        2 
  19  chr19_32396642     AAsi    T    C        0      0        2 
  19  chr19_32396642     AKia    T    C        0      0        2 
  19  chr19_32396642     AOna    T    C        0      0        2 
  19  chr19_32396642     ASom    T    C        0      0        2 
  19  chr19_32396642     HCab    T    C        0      0        2 
  19  chr19_32396642     HPrz    T    C        0      0        2 
  19  chr19_32396642     ZBoe    T    C        0      0        2 
  19  chr19_32396642     ZGre    T    C        1      2        2 
  19  chr19_32396642     ZHar    T    C        0      0        2 
  19  chr19_32396642   Sample    T    C        0      0        2 
  19  chr19_32401064     AAsi    A    T        0      0        2 
  19  chr19_32401064     AKia    A    T        0      0        2 
  19  chr19_32401064     AOna    A    T        0      0        2 
  19  chr19_32401064     ASom    A    T        0      0        2 
  19  chr19_32401064     HCab    A    T        1      2        2 
  19  chr19_32401064     HPrz    A    T        1      2        2 
  19  chr19_32401064     ZBoe    A    T        0      0        2 
  19  chr19_32401064     ZGre    A    T        0      0        2 
  19  chr19_32401064     ZHar    A    T        0      0        2 
  19  chr19_32401064   Sample    A    T        1      2        2 
  19  chr19_32402758     AAsi    A    G        0      0        2 
  19  chr19_32402758     AKia    A    G        0      0        2 
  19  chr19_32402758     AOna    A    G        0      0        2 
  19  chr19_32402758     ASom    A    G        0      0        2 
  19  chr19_32402758     HCab    A    G        1      2        2 
  19  chr19_32402758     HPrz    A    G        1      2        2 
  19  chr19_32402758     ZBoe    A    G        0      0        2 
  19  chr19_32402758     ZGre    A    G        0      0        2 
  19  chr19_32402758     ZHar    A    G        0      0        2 
  19  chr19_32402758   Sample    A    G        1      2        2 
  19  chr19_32403572     AAsi    A    G        0      0        2 
  19  chr19_32403572     AKia    A    G        0      0        2 
  19  chr19_32403572     AOna    A    G        0      0        2 
  19  chr19_32403572     ASom    A    G        0      0        2 
  19  chr19_32403572     HCab    A    G        0      0        2 
  19  chr19_32403572     HPrz    A    G        0      0        2 
  19  chr19_32403572     ZBoe    A    G        0      0        2 
  19  chr19_32403572     ZGre    A    G        0      0        2 
  19  chr19_32403572     ZHar    A    G        1      2        2 
  19  chr19_32403572   Sample    A    G        0      0        2 
  19  chr19_32408672     AAsi    T    C        0      0        2 
  19  chr19_32408672     AKia    T    C        0      0        2 
  19  chr19_32408672     AOna    T    C        0      0        2 
  19  chr19_32408672     ASom    T    C        0      0        2 
  19  chr19_32408672     HCab    T    C        0      0        2 
  19  chr19_32408672     HPrz    T    C        0      0        2 
  19  chr19_32408672     ZBoe    T    C      0.5      1        2 
  19  chr19_32408672     ZGre    T    C        0      0        2 
  19  chr19_32408672     ZHar    T    C        0      0        2 
  19  chr19_32408672   Sample    T    C        0      0        2 
  19  chr19_32409837     AAsi    C    A        0      0        2 
  19  chr19_32409837     AKia    C    A        0      0        2 
  19  chr19_32409837     AOna    C    A        0      0        2 
  19  chr19_32409837     ASom    C    A        0      0        2 
  19  chr19_32409837     HCab    C    A        1      2        2 
  19  chr19_32409837     HPrz    C    A        1      2        2 
  19  chr19_32409837     ZBoe    C    A        0      0        2 
  19  chr19_32409837     ZGre    C    A        0      0        2 
  19  chr19_32409837     ZHar    C    A        0      0        2 
  19  chr19_32409837   Sample    C    A        1      2        2 
  19  chr19_32410355     AAsi    G    A        0      0        2 
  19  chr19_32410355     AKia    G    A        0      0        2 
  19  chr19_32410355     AOna    G    A      0.5      1        2 
  19  chr19_32410355     ASom    G    A        0      0        2 
  19  chr19_32410355     HCab    G    A        0      0        2 
  19  chr19_32410355     HPrz    G    A        0      0        2 
  19  chr19_32410355     ZBoe    G    A        0      0        2 
  19  chr19_32410355     ZGre    G    A        0      0        2 
  19  chr19_32410355     ZHar    G    A        0      0        2 
  19  chr19_32410355   Sample    G    A        0      0        2 
  19  chr19_32418377     AAsi    A    G        0      0        2 
  19  chr19_32418377     AKia    A    G        0      0        2 
  19  chr19_32418377     AOna    A    G        0      0        2 
  19  chr19_32418377     ASom    A    G        0      0        2 
  19  chr19_32418377     HCab    A    G        1      2        2 
  19  chr19_32418377     HPrz    A    G        1      2        2 
  19  chr19_32418377     ZBoe    A    G        0      0        2 
  19  chr19_32418377     ZGre    A    G        0      0        2 
  19  chr19_32418377     ZHar    A    G        0      0        2 
  19  chr19_32418377   Sample    A    G        1      2        2 
  19  chr19_32422221     AAsi    T    C        0      0        2 
  19  chr19_32422221     AKia    T    C        0      0        2 
  19  chr19_32422221     AOna    T    C        0      0        2 
  19  chr19_32422221     ASom    T    C        0      0        2 
  19  chr19_32422221     HCab    T    C        1      2        2 
  19  chr19_32422221     HPrz    T    C        1      2        2 
  19  chr19_32422221     ZBoe    T    C        0      0        2 
  19  chr19_32422221     ZGre    T    C        0      0        2 
  19  chr19_32422221     ZHar    T    C        0      0        2 
  19  chr19_32422221   Sample    T    C        1      2        2 
  19  chr19_32424726     AAsi    G    C        0      0        2 
  19  chr19_32424726     AKia    G    C        0      0        2 
  19  chr19_32424726     AOna    G    C        0      0        2 
  19  chr19_32424726     ASom    G    C        0      0        2 
  19  chr19_32424726     HCab    G    C        1      2        2 
  19  chr19_32424726     HPrz    G    C        1      2        2 
  19  chr19_32424726     ZBoe    G    C        0      0        2 
  19  chr19_32424726     ZGre    G    C        0      0        2 
  19  chr19_32424726     ZHar    G    C        0      0        2 
  19  chr19_32424726   Sample    G    C        1      2        2 
  19  chr19_32426466     AAsi    T    G        0      0        2 
  19  chr19_32426466     AKia    T    G        0      0        2 
  19  chr19_32426466     AOna    T    G        0      0        2 
  19  chr19_32426466     ASom    T    G        0      0        2 
  19  chr19_32426466     HCab    T    G        1      2        2 
  19  chr19_32426466     HPrz    T    G        1      2        2 
  19  chr19_32426466     ZBoe    T    G        0      0        2 
  19  chr19_32426466     ZGre    T    G        0      0        2 
  19  chr19_32426466     ZHar    T    G        0      0        2 
  19  chr19_32426466   Sample    T    G        1      2        2 
  19  chr19_32431678     AAsi    A    G        1      2        2 
  19  chr19_32431678     AKia    A    G        1      2        2 
  19  chr19_32431678     AOna    A    G        1      2        2 
  19  chr19_32431678     ASom    A    G        1      2        2 
  19  chr19_32431678     HCab    A    G        0      0        2 
  19  chr19_32431678     HPrz    A    G        0      0        2 
  19  chr19_32431678     ZBoe    A    G        0      0        2 
  19  chr19_32431678     ZGre    A    G        0      0        2 
  19  chr19_32431678     ZHar    A    G        0      0        2 
  19  chr19_32431678   Sample    A    G        0      0        2 
  19  chr19_32435356     AAsi    T    C        0      0        2 
  19  chr19_32435356     AKia    T    C        0      0        2 
  19  chr19_32435356     AOna    T    C        0      0        2 
  19  chr19_32435356     ASom    T    C        0      0        2 
  19  chr19_32435356     HCab    T    C        1      2        2 
  19  chr19_32435356     HPrz    T    C        1      2        2 
  19  chr19_32435356     ZBoe    T    C        0      0        2 
  19  chr19_32435356     ZGre    T    C        0      0        2 
  19  chr19_32435356     ZHar    T    C        0      0        2 
  19  chr19_32435356   Sample    T    C        1      2        2 
  19  chr19_32440861     AAsi    T    C        1      2        2 
  19  chr19_32440861     AKia    T    C        1      2        2 
  19  chr19_32440861     AOna    T    C        1      2        2 
  19  chr19_32440861     ASom    T    C        1      2        2 
  19  chr19_32440861     HCab    T    C        0      0        2 
  19  chr19_32440861     HPrz    T    C        0      0        2 
  19  chr19_32440861     ZBoe    T    C        0      0        2 
  19  chr19_32440861     ZGre    T    C        0      0        2 
  19  chr19_32440861     ZHar    T    C        0      0        2 
  19  chr19_32440861   Sample    T    C        0      0        2 
  19  chr19_32447584     AAsi    T    C        0      0        2 
  19  chr19_32447584     AKia    T    C        0      0        2 
  19  chr19_32447584     AOna    T    C        0      0        2 
  19  chr19_32447584     ASom    T    C        0      0        2 
  19  chr19_32447584     HCab    T    C        1      2        2 
  19  chr19_32447584     HPrz    T    C      0.5      1        2 
  19  chr19_32447584     ZBoe    T    C        0      0        2 
  19  chr19_32447584     ZGre    T    C        0      0        2 
  19  chr19_32447584     ZHar    T    C        0      0        2 
  19  chr19_32447584   Sample    T    C        1      2        2 
  19  chr19_32452112     AAsi    A    G        0      0        2 
  19  chr19_32452112     AKia    A    G        0      0        2 
  19  chr19_32452112     AOna    A    G        0      0        2 
  19  chr19_32452112     ASom    A    G        0      0        2 
  19  chr19_32452112     HCab    A    G        0      0        2 
  19  chr19_32452112     HPrz    A    G        0      0        2 
  19  chr19_32452112     ZBoe    A    G      0.5      1        2 
  19  chr19_32452112     ZGre    A    G        0      0        2 
  19  chr19_32452112     ZHar    A    G        0      0        2 
  19  chr19_32452112   Sample    A    G        0      0        2 
  19  chr19_32452991     AAsi    A    T        0      0        2 
  19  chr19_32452991     AKia    A    T        0      0        2 
  19  chr19_32452991     AOna    A    T        0      0        2 
  19  chr19_32452991     ASom    A    T        0      0        2 
  19  chr19_32452991     HCab    A    T        1      2        2 
  19  chr19_32452991     HPrz    A    T        1      2        2 
  19  chr19_32452991     ZBoe    A    T        0      0        2 
  19  chr19_32452991     ZGre    A    T        0      0        2 
  19  chr19_32452991     ZHar    A    T        0      0        2 
  19  chr19_32452991   Sample    A    T        1      2        2 
  19  chr19_32457734     AAsi    T    G        0      0        2 
  19  chr19_32457734     AKia    T    G        0      0        2 
  19  chr19_32457734     AOna    T    G        0      0        2 
  19  chr19_32457734     ASom    T    G        0      0        2 
  19  chr19_32457734     HCab    T    G        0      0        2 
  19  chr19_32457734     HPrz    T    G        0      0        2 
  19  chr19_32457734     ZBoe    T    G        0      0        2 
  19  chr19_32457734     ZGre    T    G        0      0        2 
  19  chr19_32457734     ZHar    T    G        1      2        2 
  19  chr19_32457734   Sample    T    G        0      0        2 
  19  chr19_32462782     AAsi    A    G        0      0        2 
  19  chr19_32462782     AKia    A    G        0      0        2 
  19  chr19_32462782     AOna    A    G        0      0        2 
  19  chr19_32462782     ASom    A    G        0      0        2 
  19  chr19_32462782     HCab    A    G        0      0        2 
  19  chr19_32462782     HPrz    A    G        0      0        2 
  19  chr19_32462782     ZBoe    A    G      0.5      1        2 
  19  chr19_32462782     ZGre    A    G        0      0        2 
  19  chr19_32462782     ZHar    A    G        0      0        2 
  19  chr19_32462782   Sample    A    G        0      0        2 
  19  chr19_32480354     AAsi    T    C        1      2        2 
  19  chr19_32480354     AKia    T    C        0      0        2 
  19  chr19_32480354     AOna    T    C        0      0        2 
  19  chr19_32480354     ASom    T    C        1      2        2 
  19  chr19_32480354     HCab    T    C        0      0        2 
  19  chr19_32480354     HPrz    T    C        0      0        2 
  19  chr19_32480354     ZBoe    T    C        0      0        2 
  19  chr19_32480354     ZGre    T    C        0      0        2 
  19  chr19_32480354     ZHar    T    C        0      0        2 
  19  chr19_32480354   Sample    T    C        0      0        2 
  19  chr19_32480717     AAsi    C    T        1      2        2 
  19  chr19_32480717     AKia    C    T        0      0        2 
  19  chr19_32480717     AOna    C    T        0      0        2 
  19  chr19_32480717     ASom    C    T        1      2        2 
  19  chr19_32480717     HCab    C    T        0      0        2 
  19  chr19_32480717     HPrz    C    T        0      0        2 
  19  chr19_32480717     ZBoe    C    T        0      0        2 
  19  chr19_32480717     ZGre    C    T        0      0        2 
  19  chr19_32480717     ZHar    C    T        0      0        2 
  19  chr19_32480717   Sample    C    T        0      0        2 
  19  chr19_32480835     AAsi    T    G        0      0        2 
  19  chr19_32480835     AKia    T    G        0      0        2 
  19  chr19_32480835     AOna    T    G        0      0        2 
  19  chr19_32480835     ASom    T    G        0      0        2 
  19  chr19_32480835     HCab    T    G        0      0        2 
  19  chr19_32480835     HPrz    T    G        0      0        2 
  19  chr19_32480835     ZBoe    T    G      0.5      1        2 
  19  chr19_32480835     ZGre    T    G        0      0        2 
  19  chr19_32480835     ZHar    T    G        0      0        2 
  19  chr19_32480835   Sample    T    G        0      0        2 
  19  chr19_32497714     AAsi    G    A        0      0        2 
  19  chr19_32497714     AKia    G    A        0      0        2 
  19  chr19_32497714     AOna    G    A        0      0        2 
  19  chr19_32497714     ASom    G    A        0      0        2 
  19  chr19_32497714     HCab    G    A        0      0        2 
  19  chr19_32497714     HPrz    G    A        0      0        2 
  19  chr19_32497714     ZBoe    G    A      0.5      1        2 
  19  chr19_32497714     ZGre    G    A        0      0        2 
  19  chr19_32497714     ZHar    G    A        0      0        2 
  19  chr19_32497714   Sample    G    A        0      0        2 
  19  chr19_32506631     AAsi    A    C        0      0        2 
  19  chr19_32506631     AKia    A    C        1      2        2 
  19  chr19_32506631     AOna    A    C        0      0        2 
  19  chr19_32506631     ASom    A    C        0      0        2 
  19  chr19_32506631     HCab    A    C        0      0        2 
  19  chr19_32506631     HPrz    A    C        0      0        2 
  19  chr19_32506631     ZBoe    A    C        0      0        2 
  19  chr19_32506631     ZGre    A    C        0      0        2 
  19  chr19_32506631     ZHar    A    C        0      0        2 
  19  chr19_32506631   Sample    A    C        0      0        2 
  19  chr19_32507488     AAsi    G    A        0      0        2 
  19  chr19_32507488     AKia    G    A        0      0        2 
  19  chr19_32507488     AOna    G    A        0      0        2 
  19  chr19_32507488     ASom    G    A        0      0        2 
  19  chr19_32507488     HCab    G    A        1      2        2 
  19  chr19_32507488     HPrz    G    A        1      2        2 
  19  chr19_32507488     ZBoe    G    A        0      0        2 
  19  chr19_32507488     ZGre    G    A        0      0        2 
  19  chr19_32507488     ZHar    G    A        0      0        2 
  19  chr19_32507488   Sample    G    A        1      2        2 
  19  chr19_32520424     AAsi    C    T        0      0        2 
  19  chr19_32520424     AKia    C    T        0      0        2 
  19  chr19_32520424     AOna    C    T        0      0        2 
  19  chr19_32520424     ASom    C    T        0      0        2 
  19  chr19_32520424     HCab    C    T        1      2        2 
  19  chr19_32520424     HPrz    C    T        1      2        2 
  19  chr19_32520424     ZBoe    C    T        0      0        2 
  19  chr19_32520424     ZGre    C    T        0      0        2 
  19  chr19_32520424     ZHar    C    T        0      0        2 
  19  chr19_32520424   Sample    C    T        1      2        2 
  19  chr19_32530029     AAsi    G    A        0      0        2 
  19  chr19_32530029     AKia    G    A        0      0        2 
  19  chr19_32530029     AOna    G    A        0      0        2 
  19  chr19_32530029     ASom    G    A        0      0        2 
  19  chr19_32530029     HCab    G    A        0      0        2 
  19  chr19_32530029     HPrz    G    A        0      0        2 
  19  chr19_32530029     ZBoe    G    A        0      0        2 
  19  chr19_32530029     ZGre    G    A        0      0        2 
  19  chr19_32530029     ZHar    G    A        1      2        2 
  19  chr19_32530029   Sample    G    A        0      0        2 
  19  chr19_32535482     AAsi    C    G        0      0        2 
  19  chr19_32535482     AKia    C    G        0      0        2 
  19  chr19_32535482     AOna    C    G        0      0        2 
  19  chr19_32535482     ASom    C    G        0      0        2 
  19  chr19_32535482     HCab    C    G        0      0        2 
  19  chr19_32535482     HPrz    C    G        0      0        2 
  19  chr19_32535482     ZBoe    C    G      0.5      1        2 
  19  chr19_32535482     ZGre    C    G        0      0        2 
  19  chr19_32535482     ZHar    C    G        0      0        2 
  19  chr19_32535482   Sample    C    G        0      0        2 
  19  chr19_32554849     AAsi    T    C        0      0        2 
  19  chr19_32554849     AKia    T    C        0      0        2 
  19  chr19_32554849     AOna    T    C      0.5      1        2 
  19  chr19_32554849     ASom    T    C        0      0        2 
  19  chr19_32554849     HCab    T    C        0      0        2 
  19  chr19_32554849     HPrz    T    C        0      0        2 
  19  chr19_32554849     ZBoe    T    C        0      0        2 
  19  chr19_32554849     ZGre    T    C        0      0        2 
  19  chr19_32554849     ZHar    T    C        0      0        2 
  19  chr19_32554849   Sample    T    C        0      0        2 
  19  chr19_32559949     AAsi    C    T        0      0        2 
  19  chr19_32559949     AKia    C    T        0      0        2 
  19  chr19_32559949     AOna    C    T        0      0        2 
  19  chr19_32559949     ASom    C    T        0      0        2 
  19  chr19_32559949     HCab    C    T        1      2        2 
  19  chr19_32559949     HPrz    C    T        1      2        2 
  19  chr19_32559949     ZBoe    C    T        0      0        2 
  19  chr19_32559949     ZGre    C    T        0      0        2 
  19  chr19_32559949     ZHar    C    T        0      0        2 
  19  chr19_32559949   Sample    C    T        1      2        2 
  19  chr19_32563193     AAsi    T    C        0      0        2 
  19  chr19_32563193     AKia    T    C        0      0        2 
  19  chr19_32563193     AOna    T    C        0      0        2 
  19  chr19_32563193     ASom    T    C        0      0        2 
  19  chr19_32563193     HCab    T    C        0      0        2 
  19  chr19_32563193     HPrz    T    C        0      0        2 
  19  chr19_32563193     ZBoe    T    C        0      0        2 
  19  chr19_32563193     ZGre    T    C        0      0        2 
  19  chr19_32563193     ZHar    T    C      0.5      1        2 
  19  chr19_32563193   Sample    T    C        0      0        2 
  19  chr19_32582951     AAsi    T    A        0      0        2 
  19  chr19_32582951     AKia    T    A        0      0        2 
  19  chr19_32582951     AOna    T    A      0.5      1        2 
  19  chr19_32582951     ASom    T    A        0      0        2 
  19  chr19_32582951     HCab    T    A        0      0        2 
  19  chr19_32582951     HPrz    T    A        0      0        2 
  19  chr19_32582951     ZBoe    T    A        0      0        2 
  19  chr19_32582951     ZGre    T    A        0      0        2 
  19  chr19_32582951     ZHar    T    A        0      0        2 
  19  chr19_32582951   Sample    T    A        0      0        2 
  19  chr19_32593046     AAsi    G    A        0      0        2 
  19  chr19_32593046     AKia    G    A        0      0        2 
  19  chr19_32593046     AOna    G    A      0.5      1        2 
  19  chr19_32593046     ASom    G    A        0      0        2 
  19  chr19_32593046     HCab    G    A        0      0        2 
  19  chr19_32593046     HPrz    G    A        0      0        2 
  19  chr19_32593046     ZBoe    G    A        0      0        2 
  19  chr19_32593046     ZGre    G    A        0      0        2 
  19  chr19_32593046     ZHar    G    A        0      0        2 
  19  chr19_32593046   Sample    G    A        0      0        2 
  19  chr19_32606348     AAsi    A    G        0      0        2 
  19  chr19_32606348     AKia    A    G        0      0        2 
  19  chr19_32606348     AOna    A    G        0      0        2 
  19  chr19_32606348     ASom    A    G        0      0        2 
  19  chr19_32606348     HCab    A    G        0      0        2 
  19  chr19_32606348     HPrz    A    G        0      0        2 
  19  chr19_32606348     ZBoe    A    G      0.5      1        2 
  19  chr19_32606348     ZGre    A    G        0      0        2 
  19  chr19_32606348     ZHar    A    G        0      0        2 
  19  chr19_32606348   Sample    A    G        0      0        2 
  19  chr19_32621293     AAsi    G    A        0      0        2 
  19  chr19_32621293     AKia    G    A        0      0        2 
  19  chr19_32621293     AOna    G    A        0      0        2 
  19  chr19_32621293     ASom    G    A        0      0        2 
  19  chr19_32621293     HCab    G    A        1      2        2 
  19  chr19_32621293     HPrz    G    A        1      2        2 
  19  chr19_32621293     ZBoe    G    A        0      0        2 
  19  chr19_32621293     ZGre    G    A        0      0        2 
  19  chr19_32621293     ZHar    G    A        0      0        2 
  19  chr19_32621293   Sample    G    A        1      2        2 
  19  chr19_32640413     AAsi    T    C        1      2        2 
  19  chr19_32640413     AKia    T    C        1      2        2 
  19  chr19_32640413     AOna    T    C      0.5      1        2 
  19  chr19_32640413     ASom    T    C        1      2        2 
  19  chr19_32640413     HCab    T    C        0      0        2 
  19  chr19_32640413     HPrz    T    C        0      0        2 
  19  chr19_32640413     ZBoe    T    C        0      0        2 
  19  chr19_32640413     ZGre    T    C        0      0        2 
  19  chr19_32640413     ZHar    T    C        0      0        2 
  19  chr19_32640413   Sample    T    C        0      0        2 
  19  chr19_32655705     AAsi    A    G        0      0        2 
  19  chr19_32655705     AKia    A    G        0      0        2 
  19  chr19_32655705     AOna    A    G        0      0        2 
  19  chr19_32655705     ASom    A    G        0      0        2 
  19  chr19_32655705     HCab    A    G        0      0        2 
  19  chr19_32655705     HPrz    A    G        0      0        2 
  19  chr19_32655705     ZBoe    A    G      0.5      1        2 
  19  chr19_32655705     ZGre    A    G        0      0        2 
  19  chr19_32655705     ZHar    A    G        0      0        2 
  19  chr19_32655705   Sample    A    G        0      0        2 
  19  chr19_32669644     AAsi    C    T        0      0        2 
  19  chr19_32669644     AKia    C    T        0      0        2 
  19  chr19_32669644     AOna    C    T      0.5      1        2 
  19  chr19_32669644     ASom    C    T        0      0        2 
  19  chr19_32669644     HCab    C    T        0      0        2 
  19  chr19_32669644     HPrz    C    T        0      0        2 
  19  chr19_32669644     ZBoe    C    T        0      0        2 
  19  chr19_32669644     ZGre    C    T        0      0        2 
  19  chr19_32669644     ZHar    C    T        0      0        2 
  19  chr19_32669644   Sample    C    T        0      0        2 
  19  chr19_32670721     AAsi    T    A        0      0        2 
  19  chr19_32670721     AKia    T    A        0      0        2 
  19  chr19_32670721     AOna    T    A      0.5      1        2 
  19  chr19_32670721     ASom    T    A        0      0        2 
  19  chr19_32670721     HCab    T    A        0      0        2 
  19  chr19_32670721     HPrz    T    A        0      0        2 
  19  chr19_32670721     ZBoe    T    A        0      0        2 
  19  chr19_32670721     ZGre    T    A        0      0        2 
  19  chr19_32670721     ZHar    T    A        0      0        2 
  19  chr19_32670721   Sample    T    A        0      0        2 
  19  chr19_32674213     AAsi    C    T        0      0        2 
  19  chr19_32674213     AKia    C    T        0      0        2 
  19  chr19_32674213     AOna    C    T        0      0        2 
  19  chr19_32674213     ASom    C    T        0      0        2 
  19  chr19_32674213     HCab    C    T        1      2        2 
  19  chr19_32674213     HPrz    C    T      0.5      1        2 
  19  chr19_32674213     ZBoe    C    T        0      0        2 
  19  chr19_32674213     ZGre    C    T        0      0        2 
  19  chr19_32674213     ZHar    C    T        0      0        2 
  19  chr19_32674213   Sample    C    T        0      0        2 
  19  chr19_32700701     AAsi    G    A        1      2        2 
  19  chr19_32700701     AKia    G    A        0      0        2 
  19  chr19_32700701     AOna    G    A        0      0        2 
  19  chr19_32700701     ASom    G    A        1      2        2 
  19  chr19_32700701     HCab    G    A        0      0        2 
  19  chr19_32700701     HPrz    G    A        0      0        2 
  19  chr19_32700701     ZBoe    G    A        0      0        2 
  19  chr19_32700701     ZGre    G    A        0      0        2 
  19  chr19_32700701     ZHar    G    A        0      0        2 
  19  chr19_32700701   Sample    G    A        0      0        2 
  19  chr19_32722043     AAsi    A    C        0      0        2 
  19  chr19_32722043     AKia    A    C        0      0        2 
  19  chr19_32722043     AOna    A    C        0      0        2 
  19  chr19_32722043     ASom    A    C        0      0        2 
  19  chr19_32722043     HCab    A    C        0      0        2 
  19  chr19_32722043     HPrz    A    C        0      0        2 
  19  chr19_32722043     ZBoe    A    C        0      0        2 
  19  chr19_32722043     ZGre    A    C        1      2        2 
  19  chr19_32722043     ZHar    A    C        0      0        2 
  19  chr19_32722043   Sample    A    C        0      0        2 
  19  chr19_32724593     AAsi    G    A        1      2        2 
  19  chr19_32724593     AKia    G    A        0      0        2 
  19  chr19_32724593     AOna    G    A        0      0        2 
  19  chr19_32724593     ASom    G    A        0      0        2 
  19  chr19_32724593     HCab    G    A        0      0        2 
  19  chr19_32724593     HPrz    G    A        0      0        2 
  19  chr19_32724593     ZBoe    G    A        0      0        2 
  19  chr19_32724593     ZGre    G    A        0      0        2 
  19  chr19_32724593     ZHar    G    A        0      0        2 
  19  chr19_32724593   Sample    G    A        0      0        2 
  19  chr19_32732680     AAsi    G    T        0      0        2 
  19  chr19_32732680     AKia    G    T        0      0        2 
  19  chr19_32732680     AOna    G    T      0.5      1        2 
  19  chr19_32732680     ASom    G    T        0      0        2 
  19  chr19_32732680     HCab    G    T        0      0        2 
  19  chr19_32732680     HPrz    G    T        0      0        2 
  19  chr19_32732680     ZBoe    G    T        0      0        2 
  19  chr19_32732680     ZGre    G    T        0      0        2 
  19  chr19_32732680     ZHar    G    T        0      0        2 
  19  chr19_32732680   Sample    G    T        0      0        2 
  19  chr19_32735268     AAsi    A    G        0      0        2 
  19  chr19_32735268     AKia    A    G        0      0        2 
  19  chr19_32735268     AOna    A    G        0      0        2 
  19  chr19_32735268     ASom    A    G        0      0        2 
  19  chr19_32735268     HCab    A    G        0      0        2 
  19  chr19_32735268     HPrz    A    G        0      0        2 
  19  chr19_32735268     ZBoe    A    G        0      0        2 
  19  chr19_32735268     ZGre    A    G        1      2        2 
  19  chr19_32735268     ZHar    A    G        0      0        2 
  19  chr19_32735268   Sample    A    G        0      0        2 
  19  chr19_32738152     AAsi    A    G        0      0        2 
  19  chr19_32738152     AKia    A    G        1      2        2 
  19  chr19_32738152     AOna    A    G        0      0        2 
  19  chr19_32738152     ASom    A    G        0      0        2 
  19  chr19_32738152     HCab    A    G        0      0        2 
  19  chr19_32738152     HPrz    A    G        0      0        2 
  19  chr19_32738152     ZBoe    A    G        0      0        2 
  19  chr19_32738152     ZGre    A    G        0      0        2 
  19  chr19_32738152     ZHar    A    G        0      0        2 
  19  chr19_32738152   Sample    A    G        0      0        2 
  19  chr19_32741597     AAsi    G    C        0      0        2 
  19  chr19_32741597     AKia    G    C        0      0        2 
  19  chr19_32741597     AOna    G    C        0      0        2 
  19  chr19_32741597     ASom    G    C        0      0        2 
  19  chr19_32741597     HCab    G    C        1      2        2 
  19  chr19_32741597     HPrz    G    C        1      2        2 
  19  chr19_32741597     ZBoe    G    C        0      0        2 
  19  chr19_32741597     ZGre    G    C        0      0        2 
  19  chr19_32741597     ZHar    G    C        0      0        2 
  19  chr19_32741597   Sample    G    C        1      2        2 
  19  chr19_32742111     AAsi    T    C        0      0        2 
  19  chr19_32742111     AKia    T    C        0      0        2 
  19  chr19_32742111     AOna    T    C        0      0        2 
  19  chr19_32742111     ASom    T    C        0      0        2 
  19  chr19_32742111     HCab    T    C        0      0        2 
  19  chr19_32742111     HPrz    T    C        0      0        2 
  19  chr19_32742111     ZBoe    T    C        0      0        2 
  19  chr19_32742111     ZGre    T    C        1      2        2 
  19  chr19_32742111     ZHar    T    C        0      0        2 
  19  chr19_32742111   Sample    T    C        0      0        2 
  19  chr19_32742655     AAsi    T    G        1      2        2 
  19  chr19_32742655     AKia    T    G        0      0        2 
  19  chr19_32742655     AOna    T    G        0      0        2 
  19  chr19_32742655     ASom    T    G        1      2        2 
  19  chr19_32742655     HCab    T    G        0      0        2 
  19  chr19_32742655     HPrz    T    G        0      0        2 
  19  chr19_32742655     ZBoe    T    G        0      0        2 
  19  chr19_32742655     ZGre    T    G        0      0        2 
  19  chr19_32742655     ZHar    T    G        0      0        2 
  19  chr19_32742655   Sample    T    G        0      0        2 
  19  chr19_32744183     AAsi    A    G        0      0        2 
  19  chr19_32744183     AKia    A    G        0      0        2 
  19  chr19_32744183     AOna    A    G        0      0        2 
  19  chr19_32744183     ASom    A    G        0      0        2 
  19  chr19_32744183     HCab    A    G        1      2        2 
  19  chr19_32744183     HPrz    A    G        1      2        2 
  19  chr19_32744183     ZBoe    A    G        0      0        2 
  19  chr19_32744183     ZGre    A    G        0      0        2 
  19  chr19_32744183     ZHar    A    G        0      0        2 
  19  chr19_32744183   Sample    A    G        1      2        2 
  19  chr19_32749093     AAsi    G    A        0      0        2 
  19  chr19_32749093     AKia    G    A        0      0        2 
  19  chr19_32749093     AOna    G    A        0      0        2 
  19  chr19_32749093     ASom    G    A        0      0        2 
  19  chr19_32749093     HCab    G    A        1      2        2 
  19  chr19_32749093     HPrz    G    A        1      2        2 
  19  chr19_32749093     ZBoe    G    A        0      0        2 
  19  chr19_32749093     ZGre    G    A        0      0        2 
  19  chr19_32749093     ZHar    G    A        0      0        2 
  19  chr19_32749093   Sample    G    A        1      2        2 
  19  chr19_32751938     AAsi    G    A        0      0        2 
  19  chr19_32751938     AKia    G    A        0      0        2 
  19  chr19_32751938     AOna    G    A        0      0        2 
  19  chr19_32751938     ASom    G    A        0      0        2 
  19  chr19_32751938     HCab    G    A        1      2        2 
  19  chr19_32751938     HPrz    G    A        1      2        2 
  19  chr19_32751938     ZBoe    G    A        0      0        2 
  19  chr19_32751938     ZGre    G    A        0      0        2 
  19  chr19_32751938     ZHar    G    A        0      0        2 
  19  chr19_32751938   Sample    G    A        1      2        2 
  19  chr19_32757389     AAsi    G    C        0      0        2 
  19  chr19_32757389     AKia    G    C        1      2        2 
  19  chr19_32757389     AOna    G    C        0      0        2 
  19  chr19_32757389     ASom    G    C        0      0        2 
  19  chr19_32757389     HCab    G    C        0      0        2 
  19  chr19_32757389     HPrz    G    C        0      0        2 
  19  chr19_32757389     ZBoe    G    C        0      0        2 
  19  chr19_32757389     ZGre    G    C        0      0        2 
  19  chr19_32757389     ZHar    G    C        0      0        2 
  19  chr19_32757389   Sample    G    C        0      0        2 
  19  chr19_32759474     AAsi    A    G        0      0        2 
  19  chr19_32759474     AKia    A    G        0      0        2 
  19  chr19_32759474     AOna    A    G        0      0        2 
  19  chr19_32759474     ASom    A    G        0      0        2 
  19  chr19_32759474     HCab    A    G        1      2        2 
  19  chr19_32759474     HPrz    A    G        1      2        2 
  19  chr19_32759474     ZBoe    A    G        0      0        2 
  19  chr19_32759474     ZGre    A    G        0      0        2 
  19  chr19_32759474     ZHar    A    G        0      0        2 
  19  chr19_32759474   Sample    A    G        1      2        2 
  19  chr19_32760642     AAsi    G    A        0      0        2 
  19  chr19_32760642     AKia    G    A        0      0        2 
  19  chr19_32760642     AOna    G    A        0      0        2 
  19  chr19_32760642     ASom    G    A        0      0        2 
  19  chr19_32760642     HCab    G    A        1      2        2 
  19  chr19_32760642     HPrz    G    A        1      2        2 
  19  chr19_32760642     ZBoe    G    A        0      0        2 
  19  chr19_32760642     ZGre    G    A        0      0        2 
  19  chr19_32760642     ZHar    G    A        0      0        2 
  19  chr19_32760642   Sample    G    A        1      2        2 
  19  chr19_32773420     AAsi    A    G        0      0        2 
  19  chr19_32773420     AKia    A    G        0      0        2 
  19  chr19_32773420     AOna    A    G        0      0        2 
  19  chr19_32773420     ASom    A    G        0      0        2 
  19  chr19_32773420     HCab    A    G        1      2        2 
  19  chr19_32773420     HPrz    A    G        1      2        2 
  19  chr19_32773420     ZBoe    A    G        0      0        2 
  19  chr19_32773420     ZGre    A    G        0      0        2 
  19  chr19_32773420     ZHar    A    G        0      0        2 
  19  chr19_32773420   Sample    A    G        1      2        2 
  19  chr19_32777491     AAsi    C    T        0      0        2 
  19  chr19_32777491     AKia    C    T        0      0        2 
  19  chr19_32777491     AOna    C    T        0      0        2 
  19  chr19_32777491     ASom    C    T        0      0        2 
  19  chr19_32777491     HCab    C    T        1      2        2 
  19  chr19_32777491     HPrz    C    T        1      2        2 
  19  chr19_32777491     ZBoe    C    T        0      0        2 
  19  chr19_32777491     ZGre    C    T        0      0        2 
  19  chr19_32777491     ZHar    C    T        0      0        2 
  19  chr19_32777491   Sample    C    T        1      2        2 
  19  chr19_32779419     AAsi    A    G        0      0        2 
  19  chr19_32779419     AKia    A    G        0      0        2 
  19  chr19_32779419     AOna    A    G        0      0        2 
  19  chr19_32779419     ASom    A    G        0      0        2 
  19  chr19_32779419     HCab    A    G        0      0        2 
  19  chr19_32779419     HPrz    A    G        0      0        2 
  19  chr19_32779419     ZBoe    A    G      0.5      1        2 
  19  chr19_32779419     ZGre    A    G        0      0        2 
  19  chr19_32779419     ZHar    A    G        0      0        2 
  19  chr19_32779419   Sample    A    G        0      0        2 
  19  chr19_32793403     AAsi    T    A        0      0        2 
  19  chr19_32793403     AKia    T    A        0      0        2 
  19  chr19_32793403     AOna    T    A        0      0        2 
  19  chr19_32793403     ASom    T    A        0      0        2 
  19  chr19_32793403     HCab    T    A        0      0        2 
  19  chr19_32793403     HPrz    T    A        0      0        2 
  19  chr19_32793403     ZBoe    T    A        0      0        2 
  19  chr19_32793403     ZGre    T    A        0      0        2 
  19  chr19_32793403     ZHar    T    A        1      2        2 
  19  chr19_32793403   Sample    T    A        0      0        2 
  19  chr19_32795850     AAsi    G    C        0      0        2 
  19  chr19_32795850     AKia    G    C        0      0        2 
  19  chr19_32795850     AOna    G    C        0      0        2 
  19  chr19_32795850     ASom    G    C        0      0        2 
  19  chr19_32795850     HCab    G    C        0      0        2 
  19  chr19_32795850     HPrz    G    C        0      0        2 
  19  chr19_32795850     ZBoe    G    C        0      0        2 
  19  chr19_32795850     ZGre    G    C        0      0        2 
  19  chr19_32795850     ZHar    G    C      0.5      1        2 
  19  chr19_32795850   Sample    G    C        0      0        2 
  19  chr19_32816703     AAsi    A    G        0      0        2 
  19  chr19_32816703     AKia    A    G        0      0        2 
  19  chr19_32816703     AOna    A    G        1      2        2 
  19  chr19_32816703     ASom    A    G        0      0        2 
  19  chr19_32816703     HCab    A    G        0      0        2 
  19  chr19_32816703     HPrz    A    G        0      0        2 
  19  chr19_32816703     ZBoe    A    G        0      0        2 
  19  chr19_32816703     ZGre    A    G        0      0        2 
  19  chr19_32816703     ZHar    A    G        0      0        2 
  19  chr19_32816703   Sample    A    G        0      0        2 
  19  chr19_32820093     AAsi    A    G      0.5      1        2 
  19  chr19_32820093     AKia    A    G        0      0        2 
  19  chr19_32820093     AOna    A    G        0      0        2 
  19  chr19_32820093     ASom    A    G        0      0        2 
  19  chr19_32820093     HCab    A    G        0      0        2 
  19  chr19_32820093     HPrz    A    G        0      0        2 
  19  chr19_32820093     ZBoe    A    G        0      0        2 
  19  chr19_32820093     ZGre    A    G        0      0        2 
  19  chr19_32820093     ZHar    A    G        0      0        2 
  19  chr19_32820093   Sample    A    G        0      0        2 
  19  chr19_32827633     AAsi    A    G      0.5      1        2 
  19  chr19_32827633     AKia    A    G        0      0        2 
  19  chr19_32827633     AOna    A    G        0      0        2 
  19  chr19_32827633     ASom    A    G        0      0        2 
  19  chr19_32827633     HCab    A    G        0      0        2 
  19  chr19_32827633     HPrz    A    G        0      0        2 
  19  chr19_32827633     ZBoe    A    G        0      0        2 
  19  chr19_32827633     ZGre    A    G        0      0        2 
  19  chr19_32827633     ZHar    A    G        0      0        2 
  19  chr19_32827633   Sample    A    G        0      0        2 
  19  chr19_32832627     AAsi    C    A        0      0        2 
  19  chr19_32832627     AKia    C    A        0      0        2 
  19  chr19_32832627     AOna    C    A        0      0        2 
  19  chr19_32832627     ASom    C    A        0      0        2 
  19  chr19_32832627     HCab    C    A        0      0        2 
  19  chr19_32832627     HPrz    C    A        0      0        2 
  19  chr19_32832627     ZBoe    C    A        1      2        2 
  19  chr19_32832627     ZGre    C    A        0      0        2 
  19  chr19_32832627     ZHar    C    A        1      2        2 
  19  chr19_32832627   Sample    C    A        0      0        2 
  19  chr19_32843934     AAsi    T    C        0      0        2 
  19  chr19_32843934     AKia    T    C        0      0        2 
  19  chr19_32843934     AOna    T    C      0.5      1        2 
  19  chr19_32843934     ASom    T    C        0      0        2 
  19  chr19_32843934     HCab    T    C        0      0        2 
  19  chr19_32843934     HPrz    T    C        0      0        2 
  19  chr19_32843934     ZBoe    T    C        0      0        2 
  19  chr19_32843934     ZGre    T    C        0      0        2 
  19  chr19_32843934     ZHar    T    C        0      0        2 
  19  chr19_32843934   Sample    T    C        0      0        2 
  19  chr19_32846861     AAsi    G    A        1      2        2 
  19  chr19_32846861     AKia    G    A        0      0        2 
  19  chr19_32846861     AOna    G    A        0      0        2 
  19  chr19_32846861     ASom    G    A        1      2        2 
  19  chr19_32846861     HCab    G    A        0      0        2 
  19  chr19_32846861     HPrz    G    A        0      0        2 
  19  chr19_32846861     ZBoe    G    A        0      0        2 
  19  chr19_32846861     ZGre    G    A        0      0        2 
  19  chr19_32846861     ZHar    G    A        0      0        2 
  19  chr19_32846861   Sample    G    A        0      0        2 
  19  chr19_32850041     AAsi    A    G        0      0        2 
  19  chr19_32850041     AKia    A    G        0      0        2 
  19  chr19_32850041     AOna    A    G        0      0        2 
  19  chr19_32850041     ASom    A    G        0      0        2 
  19  chr19_32850041     HCab    A    G        0      0        2 
  19  chr19_32850041     HPrz    A    G        0      0        2 
  19  chr19_32850041     ZBoe    A    G        0      0        2 
  19  chr19_32850041     ZGre    A    G        0      0        2 
  19  chr19_32850041     ZHar    A    G        1      2        2 
  19  chr19_32850041   Sample    A    G        0      0        2 
  19  chr19_32866788     AAsi    A    G        0      0        2 
  19  chr19_32866788     AKia    A    G        0      0        2 
  19  chr19_32866788     AOna    A    G      0.5      1        2 
  19  chr19_32866788     ASom    A    G        0      0        2 
  19  chr19_32866788     HCab    A    G        0      0        2 
  19  chr19_32866788     HPrz    A    G        0      0        2 
  19  chr19_32866788     ZBoe    A    G        0      0        2 
  19  chr19_32866788     ZGre    A    G        0      0        2 
  19  chr19_32866788     ZHar    A    G        0      0        2 
  19  chr19_32866788   Sample    A    G        0      0        2 
  19  chr19_32888267     AAsi    A    T        0      0        2 
  19  chr19_32888267     AKia    A    T        0      0        2 
  19  chr19_32888267     AOna    A    T        0      0        2 
  19  chr19_32888267     ASom    A    T        0      0        2 
  19  chr19_32888267     HCab    A    T        1      2        2 
  19  chr19_32888267     HPrz    A    T        1      2        2 
  19  chr19_32888267     ZBoe    A    T        0      0        2 
  19  chr19_32888267     ZGre    A    T        0      0        2 
  19  chr19_32888267     ZHar    A    T        0      0        2 
  19  chr19_32888267   Sample    A    T        1      2        2 
  19  chr19_32891164     AAsi    C    A        0      0        2 
  19  chr19_32891164     AKia    C    A        0      0        2 
  19  chr19_32891164     AOna    C    A        0      0        2 
  19  chr19_32891164     ASom    C    A        0      0        2 
  19  chr19_32891164     HCab    C    A        1      2        2 
  19  chr19_32891164     HPrz    C    A        1      2        2 
  19  chr19_32891164     ZBoe    C    A        0      0        2 
  19  chr19_32891164     ZGre    C    A        0      0        2 
  19  chr19_32891164     ZHar    C    A        0      0        2 
  19  chr19_32891164   Sample    C    A        1      2        2 
  19  chr19_32893124     AAsi    G    A        0      0        2 
  19  chr19_32893124     AKia    G    A        0      0        2 
  19  chr19_32893124     AOna    G    A        0      0        2 
  19  chr19_32893124     ASom    G    A        0      0        2 
  19  chr19_32893124     HCab    G    A        1      2        2 
  19  chr19_32893124     HPrz    G    A        1      2        2 
  19  chr19_32893124     ZBoe    G    A        0      0        2 
  19  chr19_32893124     ZGre    G    A        0      0        2 
  19  chr19_32893124     ZHar    G    A        0      0        2 
  19  chr19_32893124   Sample    G    A        1      2        2 
  19  chr19_32894953     AAsi    C    A        0      0        2 
  19  chr19_32894953     AKia    C    A        0      0        2 
  19  chr19_32894953     AOna    C    A        0      0        2 
  19  chr19_32894953     ASom    C    A        0      0        2 
  19  chr19_32894953     HCab    C    A        1      2        2 
  19  chr19_32894953     HPrz    C    A        1      2        2 
  19  chr19_32894953     ZBoe    C    A        0      0        2 
  19  chr19_32894953     ZGre    C    A        0      0        2 
  19  chr19_32894953     ZHar    C    A        0      0        2 
  19  chr19_32894953   Sample    C    A        1      2        2 
  19  chr19_32905266     AAsi    C    T        0      0        2 
  19  chr19_32905266     AKia    C    T        0      0        2 
  19  chr19_32905266     AOna    C    T      0.5      1        2 
  19  chr19_32905266     ASom    C    T        0      0        2 
  19  chr19_32905266     HCab    C    T        0      0        2 
  19  chr19_32905266     HPrz    C    T        0      0        2 
  19  chr19_32905266     ZBoe    C    T        0      0        2 
  19  chr19_32905266     ZGre    C    T        0      0        2 
  19  chr19_32905266     ZHar    C    T        0      0        2 
  19  chr19_32905266   Sample    C    T        0      0        2 
  19  chr19_32906090     AAsi    C    G        0      0        2 
  19  chr19_32906090     AKia    C    G        0      0        2 
  19  chr19_32906090     AOna    C    G        0      0        2 
  19  chr19_32906090     ASom    C    G        0      0        2 
  19  chr19_32906090     HCab    C    G        1      2        2 
  19  chr19_32906090     HPrz    C    G        1      2        2 
  19  chr19_32906090     ZBoe    C    G        0      0        2 
  19  chr19_32906090     ZGre    C    G        0      0        2 
  19  chr19_32906090     ZHar    C    G        0      0        2 
  19  chr19_32906090   Sample    C    G        1      2        2 
  19  chr19_32909492     AAsi    C    G      0.5      1        2 
  19  chr19_32909492     AKia    C    G        0      0        2 
  19  chr19_32909492     AOna    C    G        0      0        2 
  19  chr19_32909492     ASom    C    G        1      2        2 
  19  chr19_32909492     HCab    C    G        0      0        2 
  19  chr19_32909492     HPrz    C    G        0      0        2 
  19  chr19_32909492     ZBoe    C    G        0      0        2 
  19  chr19_32909492     ZGre    C    G        0      0        2 
  19  chr19_32909492     ZHar    C    G        0      0        2 
  19  chr19_32909492   Sample    C    G        0      0        2 
  19  chr19_32909589     AAsi    T    C        0      0        2 
  19  chr19_32909589     AKia    T    C        0      0        2 
  19  chr19_32909589     AOna    T    C      0.5      1        2 
  19  chr19_32909589     ASom    T    C        0      0        2 
  19  chr19_32909589     HCab    T    C        1      2        2 
  19  chr19_32909589     HPrz    T    C        1      2        2 
  19  chr19_32909589     ZBoe    T    C        0      0        2 
  19  chr19_32909589     ZGre    T    C        0      0        2 
  19  chr19_32909589     ZHar    T    C        0      0        2 
  19  chr19_32909589   Sample    T    C        1      2        2 
  19  chr19_32913896     AAsi    C    T      0.5      1        2 
  19  chr19_32913896     AKia    C    T        0      0        2 
  19  chr19_32913896     AOna    C    T        0      0        2 
  19  chr19_32913896     ASom    C    T        0      0        2 
  19  chr19_32913896     HCab    C    T        0      0        2 
  19  chr19_32913896     HPrz    C    T        0      0        2 
  19  chr19_32913896     ZBoe    C    T        0      0        2 
  19  chr19_32913896     ZGre    C    T        0      0        2 
  19  chr19_32913896     ZHar    C    T        0      0        2 
  19  chr19_32913896   Sample    C    T        0      0        2 
  19  chr19_32914968     AAsi    A    G        0      0        2 
  19  chr19_32914968     AKia    A    G        0      0        2 
  19  chr19_32914968     AOna    A    G        0      0        2 
  19  chr19_32914968     ASom    A    G        0      0        2 
  19  chr19_32914968     HCab    A    G        1      2        2 
  19  chr19_32914968     HPrz    A    G        1      2        2 
  19  chr19_32914968     ZBoe    A    G        0      0        2 
  19  chr19_32914968     ZGre    A    G        0      0        2 
  19  chr19_32914968     ZHar    A    G        0      0        2 
  19  chr19_32914968   Sample    A    G        1      2        2 
  19  chr19_32917040     AAsi    G    C        0      0        2 
  19  chr19_32917040     AKia    G    C        0      0        2 
  19  chr19_32917040     AOna    G    C        0      0        2 
  19  chr19_32917040     ASom    G    C        0      0        2 
  19  chr19_32917040     HCab    G    C        1      2        2 
  19  chr19_32917040     HPrz    G    C        1      2        2 
  19  chr19_32917040     ZBoe    G    C        0      0        2 
  19  chr19_32917040     ZGre    G    C        0      0        2 
  19  chr19_32917040     ZHar    G    C        0      0        2 
  19  chr19_32917040   Sample    G    C        1      2        2 
  19  chr19_32940334     AAsi    C    T        0      0        2 
  19  chr19_32940334     AKia    C    T        0      0        2 
  19  chr19_32940334     AOna    C    T        0      0        2 
  19  chr19_32940334     ASom    C    T        0      0        2 
  19  chr19_32940334     HCab    C    T        0      0        2 
  19  chr19_32940334     HPrz    C    T        0      0        2 
  19  chr19_32940334     ZBoe    C    T        0      0        2 
  19  chr19_32940334     ZGre    C    T        0      0        2 
  19  chr19_32940334     ZHar    C    T        1      2        2 
  19  chr19_32940334   Sample    C    T        0      0        2 
  19  chr19_32941792     AAsi    C    T        0      0        2 
  19  chr19_32941792     AKia    C    T        0      0        2 
  19  chr19_32941792     AOna    C    T        0      0        2 
  19  chr19_32941792     ASom    C    T        0      0        2 
  19  chr19_32941792     HCab    C    T        0      0        2 
  19  chr19_32941792     HPrz    C    T        0      0        2 
  19  chr19_32941792     ZBoe    C    T        1      2        2 
  19  chr19_32941792     ZGre    C    T        0      0        2 
  19  chr19_32941792     ZHar    C    T        0      0        2 
  19  chr19_32941792   Sample    C    T        0      0        2 
  19  chr19_32949966     AAsi    A    T        0      0        2 
  19  chr19_32949966     AKia    A    T        0      0        2 
  19  chr19_32949966     AOna    A    T        0      0        2 
  19  chr19_32949966     ASom    A    T        0      0        2 
  19  chr19_32949966     HCab    A    T        0      0        2 
  19  chr19_32949966     HPrz    A    T      0.5      1        2 
  19  chr19_32949966     ZBoe    A    T        0      0        2 
  19  chr19_32949966     ZGre    A    T        0      0        2 
  19  chr19_32949966     ZHar    A    T        0      0        2 
  19  chr19_32949966   Sample    A    T        0      0        2 
  19  chr19_32953964     AAsi    G    A        0      0        2 
  19  chr19_32953964     AKia    G    A      0.5      1        2 
  19  chr19_32953964     AOna    G    A        0      0        2 
  19  chr19_32953964     ASom    G    A        0      0        2 
  19  chr19_32953964     HCab    G    A        0      0        2 
  19  chr19_32953964     HPrz    G    A        0      0        2 
  19  chr19_32953964     ZBoe    G    A        0      0        2 
  19  chr19_32953964     ZGre    G    A        0      0        2 
  19  chr19_32953964     ZHar    G    A        0      0        2 
  19  chr19_32953964   Sample    G    A        0      0        2 
  19  chr19_32986987     AAsi    A    G        0      0        2 
  19  chr19_32986987     AKia    A    G        0      0        2 
  19  chr19_32986987     AOna    A    G        0      0        2 
  19  chr19_32986987     ASom    A    G        0      0        2 
  19  chr19_32986987     HCab    A    G        0      0        2 
  19  chr19_32986987     HPrz    A    G        0      0        2 
  19  chr19_32986987     ZBoe    A    G      0.5      1        2 
  19  chr19_32986987     ZGre    A    G        1      2        2 
  19  chr19_32986987     ZHar    A    G        0      0        2 
  19  chr19_32986987   Sample    A    G        0      0        2 
  19  chr19_32994469     AAsi    A    G        0      0        2 
  19  chr19_32994469     AKia    A    G        0      0        2 
  19  chr19_32994469     AOna    A    G        0      0        2 
  19  chr19_32994469     ASom    A    G        0      0        2 
  19  chr19_32994469     HCab    A    G        0      0        2 
  19  chr19_32994469     HPrz    A    G        0      0        2 
  19  chr19_32994469     ZBoe    A    G        0      0        2 
  19  chr19_32994469     ZGre    A    G        0      0        2 
  19  chr19_32994469     ZHar    A    G        1      2        2 
  19  chr19_32994469   Sample    A    G        0      0        2 
  19  chr19_33016255     AAsi    G    A        0      0        2 
  19  chr19_33016255     AKia    G    A        0      0        2 
  19  chr19_33016255     AOna    G    A        0      0        2 
  19  chr19_33016255     ASom    G    A        0      0        2 
  19  chr19_33016255     HCab    G    A      0.5      1        2 
  19  chr19_33016255     HPrz    G    A      0.5      1        2 
  19  chr19_33016255     ZBoe    G    A        0      0        2 
  19  chr19_33016255     ZGre    G    A        0      0        2 
  19  chr19_33016255     ZHar    G    A        0      0        2 
  19  chr19_33016255   Sample    G    A        0      0        2 
  19  chr19_33016588     AAsi    C    T        0      0        2 
  19  chr19_33016588     AKia    C    T        0      0        2 
  19  chr19_33016588     AOna    C    T        0      0        2 
  19  chr19_33016588     ASom    C    T        0      0        2 
  19  chr19_33016588     HCab    C    T        0      0        2 
  19  chr19_33016588     HPrz    C    T        0      0        2 
  19  chr19_33016588     ZBoe    C    T      0.5      1        2 
  19  chr19_33016588     ZGre    C    T        0      0        2 
  19  chr19_33016588     ZHar    C    T        0      0        2 
  19  chr19_33016588   Sample    C    T        0      0        2 
  19  chr19_33027204     AAsi    T    G        0      0        2 
  19  chr19_33027204     AKia    T    G        0      0        2 
  19  chr19_33027204     AOna    T    G      0.5      1        2 
  19  chr19_33027204     ASom    T    G        0      0        2 
  19  chr19_33027204     HCab    T    G        0      0        2 
  19  chr19_33027204     HPrz    T    G        0      0        2 
  19  chr19_33027204     ZBoe    T    G        0      0        2 
  19  chr19_33027204     ZGre    T    G        0      0        2 
  19  chr19_33027204     ZHar    T    G        0      0        2 
  19  chr19_33027204   Sample    T    G        0      0        2 
  19  chr19_33039947     AAsi    T    C      0.5      1        2 
  19  chr19_33039947     AKia    T    C        0      0        2 
  19  chr19_33039947     AOna    T    C        0      0        2 
  19  chr19_33039947     ASom    T    C        0      0        2 
  19  chr19_33039947     HCab    T    C        0      0        2 
  19  chr19_33039947     HPrz    T    C        0      0        2 
  19  chr19_33039947     ZBoe    T    C        0      0        2 
  19  chr19_33039947     ZGre    T    C        0      0        2 
  19  chr19_33039947     ZHar    T    C        0      0        2 
  19  chr19_33039947   Sample    T    C        0      0        2 
  19  chr19_33040452     AAsi    G    A      0.5      1        2 
  19  chr19_33040452     AKia    G    A        0      0        2 
  19  chr19_33040452     AOna    G    A        0      0        2 
  19  chr19_33040452     ASom    G    A        0      0        2 
  19  chr19_33040452     HCab    G    A        0      0        2 
  19  chr19_33040452     HPrz    G    A        0      0        2 
  19  chr19_33040452     ZBoe    G    A        0      0        2 
  19  chr19_33040452     ZGre    G    A        0      0        2 
  19  chr19_33040452     ZHar    G    A        0      0        2 
  19  chr19_33040452   Sample    G    A        0      0        2 
  19  chr19_33042351     AAsi    C    T        0      0        2 
  19  chr19_33042351     AKia    C    T        0      0        2 
  19  chr19_33042351     AOna    C    T        0      0        2 
  19  chr19_33042351     ASom    C    T        0      0        2 
  19  chr19_33042351     HCab    C    T        1      2        2 
  19  chr19_33042351     HPrz    C    T        1      2        2 
  19  chr19_33042351     ZBoe    C    T        0      0        2 
  19  chr19_33042351     ZGre    C    T        0      0        2 
  19  chr19_33042351     ZHar    C    T        0      0        2 
  19  chr19_33042351   Sample    C    T        1      2        2 
  19  chr19_33044363     AAsi    C    T        0      0        2 
  19  chr19_33044363     AKia    C    T        0      0        2 
  19  chr19_33044363     AOna    C    T        0      0        2 
  19  chr19_33044363     ASom    C    T        0      0        2 
  19  chr19_33044363     HCab    C    T        0      0        2 
  19  chr19_33044363     HPrz    C    T        0      0        2 
  19  chr19_33044363     ZBoe    C    T        0      0        2 
  19  chr19_33044363     ZGre    C    T        0      0        2 
  19  chr19_33044363     ZHar    C    T        1      2        2 
  19  chr19_33044363   Sample    C    T        0      0        2 
  19  chr19_33044670     AAsi    T    A        0      0        2 
  19  chr19_33044670     AKia    T    A        0      0        2 
  19  chr19_33044670     AOna    T    A      0.5      1        2 
  19  chr19_33044670     ASom    T    A        0      0        2 
  19  chr19_33044670     HCab    T    A        0      0        2 
  19  chr19_33044670     HPrz    T    A        0      0        2 
  19  chr19_33044670     ZBoe    T    A        0      0        2 
  19  chr19_33044670     ZGre    T    A        0      0        2 
  19  chr19_33044670     ZHar    T    A        0      0        2 
  19  chr19_33044670   Sample    T    A        0      0        2 
  19  chr19_33046775     AAsi    G    A        0      0        2 
  19  chr19_33046775     AKia    G    A        0      0        2 
  19  chr19_33046775     AOna    G    A      0.5      1        2 
  19  chr19_33046775     ASom    G    A        0      0        2 
  19  chr19_33046775     HCab    G    A        0      0        2 
  19  chr19_33046775     HPrz    G    A        0      0        2 
  19  chr19_33046775     ZBoe    G    A        0      0        2 
  19  chr19_33046775     ZGre    G    A        0      0        2 
  19  chr19_33046775     ZHar    G    A        0      0        2 
  19  chr19_33046775   Sample    G    A        0      0        2 
  19  chr19_33047206     AAsi    T    C        0      0        2 
  19  chr19_33047206     AKia    T    C        0      0        2 
  19  chr19_33047206     AOna    T    C        0      0        2 
  19  chr19_33047206     ASom    T    C        0      0        2 
  19  chr19_33047206     HCab    T    C        1      2        2 
  19  chr19_33047206     HPrz    T    C        1      2        2 
  19  chr19_33047206     ZBoe    T    C        0      0        2 
  19  chr19_33047206     ZGre    T    C        0      0        2 
  19  chr19_33047206     ZHar    T    C        0      0        2 
  19  chr19_33047206   Sample    T    C        1      2        2 
  19  chr19_33051359     AAsi    G    T        0      0        2 
  19  chr19_33051359     AKia    G    T        0      0        2 
  19  chr19_33051359     AOna    G    T        0      0        2 
  19  chr19_33051359     ASom    G    T        0      0        2 
  19  chr19_33051359     HCab    G    T        0      0        2 
  19  chr19_33051359     HPrz    G    T        0      0        2 
  19  chr19_33051359     ZBoe    G    T        0      0        2 
  19  chr19_33051359     ZGre    G    T        0      0        2 
  19  chr19_33051359     ZHar    G    T        1      2        2 
  19  chr19_33051359   Sample    G    T        0      0        2 
  19  chr19_33053734     AAsi    C    T        0      0        2 
  19  chr19_33053734     AKia    C    T        0      0        2 
  19  chr19_33053734     AOna    C    T        0      0        2 
  19  chr19_33053734     ASom    C    T        0      0        2 
  19  chr19_33053734     HCab    C    T        1      2        2 
  19  chr19_33053734     HPrz    C    T        1      2        2 
  19  chr19_33053734     ZBoe    C    T        0      0        2 
  19  chr19_33053734     ZGre    C    T        0      0        2 
  19  chr19_33053734     ZHar    C    T        0      0        2 
  19  chr19_33053734   Sample    C    T        1      2        2 
  19  chr19_33054620     AAsi    C    T        0      0        2 
  19  chr19_33054620     AKia    C    T        0      0        2 
  19  chr19_33054620     AOna    C    T        0      0        2 
  19  chr19_33054620     ASom    C    T        0      0        2 
  19  chr19_33054620     HCab    C    T        1      2        2 
  19  chr19_33054620     HPrz    C    T        1      2        2 
  19  chr19_33054620     ZBoe    C    T        0      0        2 
  19  chr19_33054620     ZGre    C    T        0      0        2 
  19  chr19_33054620     ZHar    C    T        0      0        2 
  19  chr19_33054620   Sample    C    T        1      2        2 
  19  chr19_33054871     AAsi    C    T        0      0        2 
  19  chr19_33054871     AKia    C    T        0      0        2 
  19  chr19_33054871     AOna    C    T        0      0        2 
  19  chr19_33054871     ASom    C    T        0      0        2 
  19  chr19_33054871     HCab    C    T        0      0        2 
  19  chr19_33054871     HPrz    C    T        0      0        2 
  19  chr19_33054871     ZBoe    C    T        1      2        2 
  19  chr19_33054871     ZGre    C    T        0      0        2 
  19  chr19_33054871     ZHar    C    T        0      0        2 
  19  chr19_33054871   Sample    C    T        1      2        2 
  19  chr19_33055402     AAsi    T    A        0      0        2 
  19  chr19_33055402     AKia    T    A        0      0        2 
  19  chr19_33055402     AOna    T    A        0      0        2 
  19  chr19_33055402     ASom    T    A        0      0        2 
  19  chr19_33055402     HCab    T    A        1      2        2 
  19  chr19_33055402     HPrz    T    A        1      2        2 
  19  chr19_33055402     ZBoe    T    A        0      0        2 
  19  chr19_33055402     ZGre    T    A        0      0        2 
  19  chr19_33055402     ZHar    T    A        0      0        2 
  19  chr19_33055402   Sample    T    A        1      2        2 
  19  chr19_33056123     AAsi    A    C        0      0        2 
  19  chr19_33056123     AKia    A    C        0      0        2 
  19  chr19_33056123     AOna    A    C        0      0        2 
  19  chr19_33056123     ASom    A    C        0      0        2 
  19  chr19_33056123     HCab    A    C      0.5      1        2 
  19  chr19_33056123     HPrz    A    C        0      0        2 
  19  chr19_33056123     ZBoe    A    C        0      0        2 
  19  chr19_33056123     ZGre    A    C        0      0        2 
  19  chr19_33056123     ZHar    A    C        0      0        2 
  19  chr19_33056123   Sample    A    C        0      0        2 
  19  chr19_33063198     AAsi    T    C        1      2        2 
  19  chr19_33063198     AKia    T    C        0      0        2 
  19  chr19_33063198     AOna    T    C        0      0        2 
  19  chr19_33063198     ASom    T    C        1      2        2 
  19  chr19_33063198     HCab    T    C        0      0        2 
  19  chr19_33063198     HPrz    T    C        0      0        2 
  19  chr19_33063198     ZBoe    T    C        0      0        2 
  19  chr19_33063198     ZGre    T    C        0      0        2 
  19  chr19_33063198     ZHar    T    C        0      0        2 
  19  chr19_33063198   Sample    T    C        0      0        2 
  19  chr19_33066788     AAsi    A    G        0      0        2 
  19  chr19_33066788     AKia    A    G        1      2        2 
  19  chr19_33066788     AOna    A    G      0.5      1        2 
  19  chr19_33066788     ASom    A    G        0      0        2 
  19  chr19_33066788     HCab    A    G        0      0        2 
  19  chr19_33066788     HPrz    A    G        0      0        2 
  19  chr19_33066788     ZBoe    A    G        0      0        2 
  19  chr19_33066788     ZGre    A    G        0      0        2 
  19  chr19_33066788     ZHar    A    G        0      0        2 
  19  chr19_33066788   Sample    A    G        0      0        2 
  19  chr19_33066835     AAsi    T    C        0      0        2 
  19  chr19_33066835     AKia    T    C        0      0        2 
  19  chr19_33066835     AOna    T    C        0      0        2 
  19  chr19_33066835     ASom    T    C        0      0        2 
  19  chr19_33066835     HCab    T    C        1      2        2 
  19  chr19_33066835     HPrz    T    C        1      2        2 
  19  chr19_33066835     ZBoe    T    C        0      0        2 
  19  chr19_33066835     ZGre    T    C        0      0        2 
  19  chr19_33066835     ZHar    T    C        0      0        2 
  19  chr19_33066835   Sample    T    C        1      2        2 
  19  chr19_33066993     AAsi    A    C        0      0        2 
  19  chr19_33066993     AKia    A    C        0      0        2 
  19  chr19_33066993     AOna    A    C        0      0        2 
  19  chr19_33066993     ASom    A    C        0      0        2 
  19  chr19_33066993     HCab    A    C        1      2        2 
  19  chr19_33066993     HPrz    A    C        1      2        2 
  19  chr19_33066993     ZBoe    A    C        0      0        2 
  19  chr19_33066993     ZGre    A    C        0      0        2 
  19  chr19_33066993     ZHar    A    C        0      0        2 
  19  chr19_33066993   Sample    A    C        1      2        2 
  19  chr19_33067093     AAsi    T    C        0      0        2 
  19  chr19_33067093     AKia    T    C        0      0        2 
  19  chr19_33067093     AOna    T    C        0      0        2 
  19  chr19_33067093     ASom    T    C        0      0        2 
  19  chr19_33067093     HCab    T    C        1      2        2 
  19  chr19_33067093     HPrz    T    C        1      2        2 
  19  chr19_33067093     ZBoe    T    C        0      0        2 
  19  chr19_33067093     ZGre    T    C        0      0        2 
  19  chr19_33067093     ZHar    T    C        0      0        2 
  19  chr19_33067093   Sample    T    C        1      2        2 
  19  chr19_33071364     AAsi    G    A        0      0        2 
  19  chr19_33071364     AKia    G    A        0      0        2 
  19  chr19_33071364     AOna    G    A        0      0        2 
  19  chr19_33071364     ASom    G    A        1      2        2 
  19  chr19_33071364     HCab    G    A        0      0        2 
  19  chr19_33071364     HPrz    G    A        0      0        2 
  19  chr19_33071364     ZBoe    G    A        0      0        2 
  19  chr19_33071364     ZGre    G    A        0      0        2 
  19  chr19_33071364     ZHar    G    A        0      0        2 
  19  chr19_33071364   Sample    G    A        0      0        2 
  19  chr19_33072156     AAsi    A    T        0      0        2 
  19  chr19_33072156     AKia    A    T        0      0        2 
  19  chr19_33072156     AOna    A    T        0      0        2 
  19  chr19_33072156     ASom    A    T        0      0        2 
  19  chr19_33072156     HCab    A    T        1      2        2 
  19  chr19_33072156     HPrz    A    T        1      2        2 
  19  chr19_33072156     ZBoe    A    T        0      0        2 
  19  chr19_33072156     ZGre    A    T        0      0        2 
  19  chr19_33072156     ZHar    A    T        0      0        2 
  19  chr19_33072156   Sample    A    T        1      2        2 
  19  chr19_33076303     AAsi    A    C        0      0        2 
  19  chr19_33076303     AKia    A    C        0      0        2 
  19  chr19_33076303     AOna    A    C        0      0        2 
  19  chr19_33076303     ASom    A    C        1      2        2 
  19  chr19_33076303     HCab    A    C        0      0        2 
  19  chr19_33076303     HPrz    A    C        0      0        2 
  19  chr19_33076303     ZBoe    A    C        0      0        2 
  19  chr19_33076303     ZGre    A    C        0      0        2 
  19  chr19_33076303     ZHar    A    C        0      0        2 
  19  chr19_33076303   Sample    A    C        0      0        2 
  19  chr19_33082774     AAsi    G    T        0      0        2 
  19  chr19_33082774     AKia    G    T        0      0        2 
  19  chr19_33082774     AOna    G    T        0      0        2 
  19  chr19_33082774     ASom    G    T        0      0        2 
  19  chr19_33082774     HCab    G    T        1      2        2 
  19  chr19_33082774     HPrz    G    T        1      2        2 
  19  chr19_33082774     ZBoe    G    T        0      0        2 
  19  chr19_33082774     ZGre    G    T        0      0        2 
  19  chr19_33082774     ZHar    G    T        0      0        2 
  19  chr19_33082774   Sample    G    T        1      2        2 
  19  chr19_33083902     AAsi    A    G        0      0        2 
  19  chr19_33083902     AKia    A    G        0      0        2 
  19  chr19_33083902     AOna    A    G      0.5      1        2 
  19  chr19_33083902     ASom    A    G        0      0        2 
  19  chr19_33083902     HCab    A    G        0      0        2 
  19  chr19_33083902     HPrz    A    G        0      0        2 
  19  chr19_33083902     ZBoe    A    G        0      0        2 
  19  chr19_33083902     ZGre    A    G        0      0        2 
  19  chr19_33083902     ZHar    A    G        0      0        2 
  19  chr19_33083902   Sample    A    G        0      0        2 
  19  chr19_33085395     AAsi    T    C        0      0        2 
  19  chr19_33085395     AKia    T    C        0      0        2 
  19  chr19_33085395     AOna    T    C        0      0        2 
  19  chr19_33085395     ASom    T    C        0      0        2 
  19  chr19_33085395     HCab    T    C        1      2        2 
  19  chr19_33085395     HPrz    T    C        1      2        2 
  19  chr19_33085395     ZBoe    T    C        0      0        2 
  19  chr19_33085395     ZGre    T    C        0      0        2 
  19  chr19_33085395     ZHar    T    C        0      0        2 
  19  chr19_33085395   Sample    T    C        1      2        2 
  19  chr19_33101701     AAsi    T    C        0      0        2 
  19  chr19_33101701     AKia    T    C        0      0        2 
  19  chr19_33101701     AOna    T    C        0      0        2 
  19  chr19_33101701     ASom    T    C        0      0        2 
  19  chr19_33101701     HCab    T    C        0      0        2 
  19  chr19_33101701     HPrz    T    C        0      0        2 
  19  chr19_33101701     ZBoe    T    C      0.5      1        2 
  19  chr19_33101701     ZGre    T    C        0      0        2 
  19  chr19_33101701     ZHar    T    C        0      0        2 
  19  chr19_33101701   Sample    T    C        0      0        2 
  19  chr19_33104201     AAsi    G    T        0      0        2 
  19  chr19_33104201     AKia    G    T        0      0        2 
  19  chr19_33104201     AOna    G    T        0      0        2 
  19  chr19_33104201     ASom    G    T        0      0        2 
  19  chr19_33104201     HCab    G    T        1      2        2 
  19  chr19_33104201     HPrz    G    T        1      2        2 
  19  chr19_33104201     ZBoe    G    T        0      0        2 
  19  chr19_33104201     ZGre    G    T        0      0        2 
  19  chr19_33104201     ZHar    G    T        0      0        2 
  19  chr19_33104201   Sample    G    T        1      2        2 
  19  chr19_33106470     AAsi    A    G        0      0        2 
  19  chr19_33106470     AKia    A    G        0      0        2 
  19  chr19_33106470     AOna    A    G        0      0        2 
  19  chr19_33106470     ASom    A    G        0      0        2 
  19  chr19_33106470     HCab    A    G        1      2        2 
  19  chr19_33106470     HPrz    A    G        0      0        2 
  19  chr19_33106470     ZBoe    A    G        0      0        2 
  19  chr19_33106470     ZGre    A    G        0      0        2 
  19  chr19_33106470     ZHar    A    G        0      0        2 
  19  chr19_33106470   Sample    A    G        1      2        2 
  19  chr19_33111885     AAsi    T    A        0      0        2 
  19  chr19_33111885     AKia    T    A        0      0        2 
  19  chr19_33111885     AOna    T    A        0      0        2 
  19  chr19_33111885     ASom    T    A        0      0        2 
  19  chr19_33111885     HCab    T    A        0      0        2 
  19  chr19_33111885     HPrz    T    A      0.5      1        2 
  19  chr19_33111885     ZBoe    T    A        0      0        2 
  19  chr19_33111885     ZGre    T    A        0      0        2 
  19  chr19_33111885     ZHar    T    A        0      0        2 
  19  chr19_33111885   Sample    T    A        0      0        2 
  19  chr19_33150771     AAsi    G    T        0      0        2 
  19  chr19_33150771     AKia    G    T        0      0        2 
  19  chr19_33150771     AOna    G    T        0      0        2 
  19  chr19_33150771     ASom    G    T        0      0        2 
  19  chr19_33150771     HCab    G    T        0      0        2 
  19  chr19_33150771     HPrz    G    T        0      0        2 
  19  chr19_33150771     ZBoe    G    T        0      0        2 
  19  chr19_33150771     ZGre    G    T        0      0        2 
  19  chr19_33150771     ZHar    G    T        1      2        2 
  19  chr19_33150771   Sample    G    T        0      0        2 
  19  chr19_33160188     AAsi    T    C        0      0        2 
  19  chr19_33160188     AKia    T    C        0      0        2 
  19  chr19_33160188     AOna    T    C        0      0        2 
  19  chr19_33160188     ASom    T    C        0      0        2 
  19  chr19_33160188     HCab    T    C        1      2        2 
  19  chr19_33160188     HPrz    T    C        1      2        2 
  19  chr19_33160188     ZBoe    T    C        0      0        2 
  19  chr19_33160188     ZGre    T    C        0      0        2 
  19  chr19_33160188     ZHar    T    C        0      0        2 
  19  chr19_33160188   Sample    T    C        0      0        2 
  19  chr19_33165576     AAsi    A    G        0      0        2 
  19  chr19_33165576     AKia    A    G        0      0        2 
  19  chr19_33165576     AOna    A    G        0      0        2 
  19  chr19_33165576     ASom    A    G        0      0        2 
  19  chr19_33165576     HCab    A    G        0      0        2 
  19  chr19_33165576     HPrz    A    G        0      0        2 
  19  chr19_33165576     ZBoe    A    G        0      0        2 
  19  chr19_33165576     ZGre    A    G      0.5      1        2 
  19  chr19_33165576     ZHar    A    G        0      0        2 
  19  chr19_33165576   Sample    A    G        0      0        2 
  19  chr19_33174035     AAsi    A    T        0      0        2 
  19  chr19_33174035     AKia    A    T        0      0        2 
  19  chr19_33174035     AOna    A    T        0      0        2 
  19  chr19_33174035     ASom    A    T        0      0        2 
  19  chr19_33174035     HCab    A    T        0      0        2 
  19  chr19_33174035     HPrz    A    T        0      0        2 
  19  chr19_33174035     ZBoe    A    T        0      0        2 
  19  chr19_33174035     ZGre    A    T        0      0        2 
  19  chr19_33174035     ZHar    A    T        1      2        2 
  19  chr19_33174035   Sample    A    T        0      0        2 
  19  chr19_33180670     AAsi    C    A        0      0        2 
  19  chr19_33180670     AKia    C    A        0      0        2 
  19  chr19_33180670     AOna    C    A        0      0        2 
  19  chr19_33180670     ASom    C    A        1      2        2 
  19  chr19_33180670     HCab    C    A        0      0        2 
  19  chr19_33180670     HPrz    C    A        0      0        2 
  19  chr19_33180670     ZBoe    C    A        0      0        2 
  19  chr19_33180670     ZGre    C    A        0      0        2 
  19  chr19_33180670     ZHar    C    A        0      0        2 
  19  chr19_33180670   Sample    C    A        0      0        2 
  19  chr19_33182424     AAsi    C    G        0      0        2 
  19  chr19_33182424     AKia    C    G        0      0        2 
  19  chr19_33182424     AOna    C    G      0.5      1        2 
  19  chr19_33182424     ASom    C    G        0      0        2 
  19  chr19_33182424     HCab    C    G        0      0        2 
  19  chr19_33182424     HPrz    C    G        0      0        2 
  19  chr19_33182424     ZBoe    C    G        0      0        2 
  19  chr19_33182424     ZGre    C    G        0      0        2 
  19  chr19_33182424     ZHar    C    G        0      0        2 
  19  chr19_33182424   Sample    C    G        0      0        2 
  19  chr19_33185591     AAsi    C    G        0      0        2 
  19  chr19_33185591     AKia    C    G        1      2        2 
  19  chr19_33185591     AOna    C    G        1      2        2 
  19  chr19_33185591     ASom    C    G        0      0        2 
  19  chr19_33185591     HCab    C    G        0      0        2 
  19  chr19_33185591     HPrz    C    G        0      0        2 
  19  chr19_33185591     ZBoe    C    G        0      0        2 
  19  chr19_33185591     ZGre    C    G        0      0        2 
  19  chr19_33185591     ZHar    C    G        0      0        2 
  19  chr19_33185591   Sample    C    G        0      0        2 
  19  chr19_33194121     AAsi    G    A        0      0        2 
  19  chr19_33194121     AKia    G    A        0      0        2 
  19  chr19_33194121     AOna    G    A        0      0        2 
  19  chr19_33194121     ASom    G    A        0      0        2 
  19  chr19_33194121     HCab    G    A        1      2        2 
  19  chr19_33194121     HPrz    G    A        1      2        2 
  19  chr19_33194121     ZBoe    G    A        0      0        2 
  19  chr19_33194121     ZGre    G    A        0      0        2 
  19  chr19_33194121     ZHar    G    A        0      0        2 
  19  chr19_33194121   Sample    G    A        1      2        2 
  19  chr19_33200597     AAsi    T    C        0      0        2 
  19  chr19_33200597     AKia    T    C        0      0        2 
  19  chr19_33200597     AOna    T    C        0      0        2 
  19  chr19_33200597     ASom    T    C        0      0        2 
  19  chr19_33200597     HCab    T    C        0      0        2 
  19  chr19_33200597     HPrz    T    C        0      0        2 
  19  chr19_33200597     ZBoe    T    C        0      0        2 
  19  chr19_33200597     ZGre    T    C        0      0        2 
  19  chr19_33200597     ZHar    T    C      0.5      1        2 
  19  chr19_33200597   Sample    T    C        0      0        2 
  19  chr19_33206443     AAsi    T    G        0      0        2 
  19  chr19_33206443     AKia    T    G        0      0        2 
  19  chr19_33206443     AOna    T    G        0      0        2 
  19  chr19_33206443     ASom    T    G        0      0        2 
  19  chr19_33206443     HCab    T    G      0.5      1        2 
  19  chr19_33206443     HPrz    T    G        0      0        2 
  19  chr19_33206443     ZBoe    T    G        0      0        2 
  19  chr19_33206443     ZGre    T    G        0      0        2 
  19  chr19_33206443     ZHar    T    G        0      0        2 
  19  chr19_33206443   Sample    T    G        0      0        2 
  19  chr19_33209255     AAsi    C    T        0      0        2 
  19  chr19_33209255     AKia    C    T        1      2        2 
  19  chr19_33209255     AOna    C    T      0.5      1        2 
  19  chr19_33209255     ASom    C    T        0      0        2 
  19  chr19_33209255     HCab    C    T        0      0        2 
  19  chr19_33209255     HPrz    C    T        0      0        2 
  19  chr19_33209255     ZBoe    C    T        0      0        2 
  19  chr19_33209255     ZGre    C    T        0      0        2 
  19  chr19_33209255     ZHar    C    T        0      0        2 
  19  chr19_33209255   Sample    C    T        0      0        2 
  19  chr19_33210153     AAsi    T    C        1      2        2 
  19  chr19_33210153     AKia    T    C        0      0        2 
  19  chr19_33210153     AOna    T    C        0      0        2 
  19  chr19_33210153     ASom    T    C        0      0        2 
  19  chr19_33210153     HCab    T    C        0      0        2 
  19  chr19_33210153     HPrz    T    C        0      0        2 
  19  chr19_33210153     ZBoe    T    C        0      0        2 
  19  chr19_33210153     ZGre    T    C        0      0        2 
  19  chr19_33210153     ZHar    T    C        0      0        2 
  19  chr19_33210153   Sample    T    C        0      0        2 
  19  chr19_33211504     AAsi    T    C      0.5      1        2 
  19  chr19_33211504     AKia    T    C        0      0        2 
  19  chr19_33211504     AOna    T    C        0      0        2 
  19  chr19_33211504     ASom    T    C        0      0        2 
  19  chr19_33211504     HCab    T    C        0      0        2 
  19  chr19_33211504     HPrz    T    C        0      0        2 
  19  chr19_33211504     ZBoe    T    C        0      0        2 
  19  chr19_33211504     ZGre    T    C        0      0        2 
  19  chr19_33211504     ZHar    T    C        0      0        2 
  19  chr19_33211504   Sample    T    C        0      0        2 
  19  chr19_33214837     AAsi    G    C        0      0        2 
  19  chr19_33214837     AKia    G    C        0      0        2 
  19  chr19_33214837     AOna    G    C        0      0        2 
  19  chr19_33214837     ASom    G    C        0      0        2 
  19  chr19_33214837     HCab    G    C        1      2        2 
  19  chr19_33214837     HPrz    G    C        1      2        2 
  19  chr19_33214837     ZBoe    G    C        0      0        2 
  19  chr19_33214837     ZGre    G    C        0      0        2 
  19  chr19_33214837     ZHar    G    C        0      0        2 
  19  chr19_33214837   Sample    G    C        1      2        2 
  19  chr19_33229824     AAsi    T    C        0      0        2 
  19  chr19_33229824     AKia    T    C        1      2        2 
  19  chr19_33229824     AOna    T    C      0.5      1        2 
  19  chr19_33229824     ASom    T    C        0      0        2 
  19  chr19_33229824     HCab    T    C        0      0        2 
  19  chr19_33229824     HPrz    T    C        0      0        2 
  19  chr19_33229824     ZBoe    T    C        0      0        2 
  19  chr19_33229824     ZGre    T    C        0      0        2 
  19  chr19_33229824     ZHar    T    C        0      0        2 
  19  chr19_33229824   Sample    T    C        0      0        2 
  19  chr19_33239785     AAsi    G    A        0      0        2 
  19  chr19_33239785     AKia    G    A        1      2        2 
  19  chr19_33239785     AOna    G    A        0      0        2 
  19  chr19_33239785     ASom    G    A        0      0        2 
  19  chr19_33239785     HCab    G    A        0      0        2 
  19  chr19_33239785     HPrz    G    A        0      0        2 
  19  chr19_33239785     ZBoe    G    A        0      0        2 
  19  chr19_33239785     ZGre    G    A        0      0        2 
  19  chr19_33239785     ZHar    G    A        0      0        2 
  19  chr19_33239785   Sample    G    A        0      0        2 
  19  chr19_33244887     AAsi    G    A        0      0        2 
  19  chr19_33244887     AKia    G    A        0      0        2 
  19  chr19_33244887     AOna    G    A        0      0        2 
  19  chr19_33244887     ASom    G    A        0      0        2 
  19  chr19_33244887     HCab    G    A        0      0        2 
  19  chr19_33244887     HPrz    G    A        0      0        2 
  19  chr19_33244887     ZBoe    G    A      0.5      1        2 
  19  chr19_33244887     ZGre    G    A        0      0        2 
  19  chr19_33244887     ZHar    G    A        0      0        2 
  19  chr19_33244887   Sample    G    A        0      0        2 
  19  chr19_33254157     AAsi    A    G        1      2        2 
  19  chr19_33254157     AKia    A    G        0      0        2 
  19  chr19_33254157     AOna    A    G        0      0        2 
  19  chr19_33254157     ASom    A    G        1      2        2 
  19  chr19_33254157     HCab    A    G        0      0        2 
  19  chr19_33254157     HPrz    A    G        0      0        2 
  19  chr19_33254157     ZBoe    A    G        1      2        2 
  19  chr19_33254157     ZGre    A    G        1      2        2 
  19  chr19_33254157     ZHar    A    G        0      0        2 
  19  chr19_33254157   Sample    A    G        0      0        2 
  19  chr19_33256703     AAsi    G    A        0      0        2 
  19  chr19_33256703     AKia    G    A        0      0        2 
  19  chr19_33256703     AOna    G    A        0      0        2 
  19  chr19_33256703     ASom    G    A        0      0        2 
  19  chr19_33256703     HCab    G    A        0      0        2 
  19  chr19_33256703     HPrz    G    A        0      0        2 
  19  chr19_33256703     ZBoe    G    A        0      0        2 
  19  chr19_33256703     ZGre    G    A        0      0        2 
  19  chr19_33256703     ZHar    G    A      0.5      1        2 
  19  chr19_33256703   Sample    G    A        0      0        2 
  19  chr19_33257911     AAsi    T    C        0      0        2 
  19  chr19_33257911     AKia    T    C        0      0        2 
  19  chr19_33257911     AOna    T    C        0      0        2 
  19  chr19_33257911     ASom    T    C        0      0        2 
  19  chr19_33257911     HCab    T    C        0      0        2 
  19  chr19_33257911     HPrz    T    C        0      0        2 
  19  chr19_33257911     ZBoe    T    C        1      2        2 
  19  chr19_33257911     ZGre    T    C        0      0        2 
  19  chr19_33257911     ZHar    T    C        0      0        2 
  19  chr19_33257911   Sample    T    C        0      0        2 
  19  chr19_33273785     AAsi    A    G        0      0        2 
  19  chr19_33273785     AKia    A    G        0      0        2 
  19  chr19_33273785     AOna    A    G        0      0        2 
  19  chr19_33273785     ASom    A    G        1      2        2 
  19  chr19_33273785     HCab    A    G        0      0        2 
  19  chr19_33273785     HPrz    A    G        0      0        2 
  19  chr19_33273785     ZBoe    A    G        0      0        2 
  19  chr19_33273785     ZGre    A    G        0      0        2 
  19  chr19_33273785     ZHar    A    G        0      0        2 
  19  chr19_33273785   Sample    A    G        0      0        2 
  19  chr19_33289694     AAsi    G    A        0      0        2 
  19  chr19_33289694     AKia    G    A        0      0        2 
  19  chr19_33289694     AOna    G    A      0.5      1        2 
  19  chr19_33289694     ASom    G    A        0      0        2 
  19  chr19_33289694     HCab    G    A        0      0        2 
  19  chr19_33289694     HPrz    G    A        0      0        2 
  19  chr19_33289694     ZBoe    G    A        0      0        2 
  19  chr19_33289694     ZGre    G    A        0      0        2 
  19  chr19_33289694     ZHar    G    A        0      0        2 
  19  chr19_33289694   Sample    G    A        0      0        2 
  19  chr19_33296129     AAsi    G    A        0      0        2 
  19  chr19_33296129     AKia    G    A        0      0        2 
  19  chr19_33296129     AOna    G    A        0      0        2 
  19  chr19_33296129     ASom    G    A        0      0        2 
  19  chr19_33296129     HCab    G    A        1      2        2 
  19  chr19_33296129     HPrz    G    A        1      2        2 
  19  chr19_33296129     ZBoe    G    A        0      0        2 
  19  chr19_33296129     ZGre    G    A        0      0        2 
  19  chr19_33296129     ZHar    G    A        0      0        2 
  19  chr19_33296129   Sample    G    A        1      2        2 
  19  chr19_33297259     AAsi    T    C        0      0        2 
  19  chr19_33297259     AKia    T    C        0      0        2 
  19  chr19_33297259     AOna    T    C        0      0        2 
  19  chr19_33297259     ASom    T    C        0      0        2 
  19  chr19_33297259     HCab    T    C        0      0        2 
  19  chr19_33297259     HPrz    T    C        0      0        2 
  19  chr19_33297259     ZBoe    T    C      0.5      1        2 
  19  chr19_33297259     ZGre    T    C        0      0        2 
  19  chr19_33297259     ZHar    T    C        0      0        2 
  19  chr19_33297259   Sample    T    C        0      0        2 
  19  chr19_33302104     AAsi    G    C        0      0        2 
  19  chr19_33302104     AKia    G    C        0      0        2 
  19  chr19_33302104     AOna    G    C        0      0        2 
  19  chr19_33302104     ASom    G    C        0      0        2 
  19  chr19_33302104     HCab    G    C        1      2        2 
  19  chr19_33302104     HPrz    G    C        1      2        2 
  19  chr19_33302104     ZBoe    G    C        0      0        2 
  19  chr19_33302104     ZGre    G    C        0      0        2 
  19  chr19_33302104     ZHar    G    C        0      0        2 
  19  chr19_33302104   Sample    G    C        1      2        2 
  19  chr19_33303028     AAsi    A    G        0      0        2 
  19  chr19_33303028     AKia    A    G        0      0        2 
  19  chr19_33303028     AOna    A    G        0      0        2 
  19  chr19_33303028     ASom    A    G        0      0        2 
  19  chr19_33303028     HCab    A    G        1      2        2 
  19  chr19_33303028     HPrz    A    G        1      2        2 
  19  chr19_33303028     ZBoe    A    G        0      0        2 
  19  chr19_33303028     ZGre    A    G        0      0        2 
  19  chr19_33303028     ZHar    A    G        0      0        2 
  19  chr19_33303028   Sample    A    G        1      2        2 
  19  chr19_33312928     AAsi    T    G        0      0        2 
  19  chr19_33312928     AKia    T    G        0      0        2 
  19  chr19_33312928     AOna    T    G        0      0        2 
  19  chr19_33312928     ASom    T    G        0      0        2 
  19  chr19_33312928     HCab    T    G        0      0        2 
  19  chr19_33312928     HPrz    T    G      0.5      1        2 
  19  chr19_33312928     ZBoe    T    G        0      0        2 
  19  chr19_33312928     ZGre    T    G        0      0        2 
  19  chr19_33312928     ZHar    T    G        0      0        2 
  19  chr19_33312928   Sample    T    G        1      2        2 
  19  chr19_33313366     AAsi    C    T        0      0        2 
  19  chr19_33313366     AKia    C    T        0      0        2 
  19  chr19_33313366     AOna    C    T        0      0        2 
  19  chr19_33313366     ASom    C    T        0      0        2 
  19  chr19_33313366     HCab    C    T        1      2        2 
  19  chr19_33313366     HPrz    C    T        1      2        2 
  19  chr19_33313366     ZBoe    C    T        0      0        2 
  19  chr19_33313366     ZGre    C    T        0      0        2 
  19  chr19_33313366     ZHar    C    T        0      0        2 
  19  chr19_33313366   Sample    C    T        1      2        2 
  19  chr19_33314227     AAsi    T    G        0      0        2 
  19  chr19_33314227     AKia    T    G        0      0        2 
  19  chr19_33314227     AOna    T    G      0.5      1        2 
  19  chr19_33314227     ASom    T    G        0      0        2 
  19  chr19_33314227     HCab    T    G        0      0        2 
  19  chr19_33314227     HPrz    T    G        0      0        2 
  19  chr19_33314227     ZBoe    T    G        0      0        2 
  19  chr19_33314227     ZGre    T    G        0      0        2 
  19  chr19_33314227     ZHar    T    G        0      0        2 
  19  chr19_33314227   Sample    T    G        0      0        2 
  19  chr19_33314376     AAsi    G    A        0      0        2 
  19  chr19_33314376     AKia    G    A        0      0        2 
  19  chr19_33314376     AOna    G    A        0      0        2 
  19  chr19_33314376     ASom    G    A        0      0        2 
  19  chr19_33314376     HCab    G    A        0      0        2 
  19  chr19_33314376     HPrz    G    A        0      0        2 
  19  chr19_33314376     ZBoe    G    A        0      0        2 
  19  chr19_33314376     ZGre    G    A        0      0        2 
  19  chr19_33314376     ZHar    G    A        1      2        2 
  19  chr19_33314376   Sample    G    A        0      0        2 
  19  chr19_33317395     AAsi    T    C        1      2        2 
  19  chr19_33317395     AKia    T    C        0      0        2 
  19  chr19_33317395     AOna    T    C        0      0        2 
  19  chr19_33317395     ASom    T    C        1      2        2 
  19  chr19_33317395     HCab    T    C        0      0        2 
  19  chr19_33317395     HPrz    T    C        0      0        2 
  19  chr19_33317395     ZBoe    T    C        0      0        2 
  19  chr19_33317395     ZGre    T    C        0      0        2 
  19  chr19_33317395     ZHar    T    C        0      0        2 
  19  chr19_33317395   Sample    T    C        0      0        2 
  19  chr19_33326134     AAsi    G    A      0.5      1        2 
  19  chr19_33326134     AKia    G    A        0      0        2 
  19  chr19_33326134     AOna    G    A        0      0        2 
  19  chr19_33326134     ASom    G    A        0      0        2 
  19  chr19_33326134     HCab    G    A        0      0        2 
  19  chr19_33326134     HPrz    G    A        0      0        2 
  19  chr19_33326134     ZBoe    G    A        0      0        2 
  19  chr19_33326134     ZGre    G    A        0      0        2 
  19  chr19_33326134     ZHar    G    A        0      0        2 
  19  chr19_33326134   Sample    G    A        0      0        2 
  19  chr19_33332687     AAsi    T    C        0      0        2 
  19  chr19_33332687     AKia    T    C        0      0        2 
  19  chr19_33332687     AOna    T    C        0      0        2 
  19  chr19_33332687     ASom    T    C        0      0        2 
  19  chr19_33332687     HCab    T    C        1      2        2 
  19  chr19_33332687     HPrz    T    C        1      2        2 
  19  chr19_33332687     ZBoe    T    C        0      0        2 
  19  chr19_33332687     ZGre    T    C        0      0        2 
  19  chr19_33332687     ZHar    T    C        0      0        2 
  19  chr19_33332687   Sample    T    C        1      2        2 
  19  chr19_33353069     AAsi    G    A        0      0        2 
  19  chr19_33353069     AKia    G    A        0      0        2 
  19  chr19_33353069     AOna    G    A        0      0        2 
  19  chr19_33353069     ASom    G    A        0      0        2 
  19  chr19_33353069     HCab    G    A        1      2        2 
  19  chr19_33353069     HPrz    G    A        1      2        2 
  19  chr19_33353069     ZBoe    G    A        0      0        2 
  19  chr19_33353069     ZGre    G    A        0      0        2 
  19  chr19_33353069     ZHar    G    A        0      0        2 
  19  chr19_33353069   Sample    G    A        1      2        2 
  19  chr19_33364861     AAsi    T    C        0      0        2 
  19  chr19_33364861     AKia    T    C        0      0        2 
  19  chr19_33364861     AOna    T    C        0      0        2 
  19  chr19_33364861     ASom    T    C        0      0        2 
  19  chr19_33364861     HCab    T    C        1      2        2 
  19  chr19_33364861     HPrz    T    C        0      0        2 
  19  chr19_33364861     ZBoe    T    C        0      0        2 
  19  chr19_33364861     ZGre    T    C        0      0        2 
  19  chr19_33364861     ZHar    T    C        0      0        2 
  19  chr19_33364861   Sample    T    C        0      0        2 
  19  chr19_33379685     AAsi    T    C        1      2        2 
  19  chr19_33379685     AKia    T    C        0      0        2 
  19  chr19_33379685     AOna    T    C        0      0        2 
  19  chr19_33379685     ASom    T    C        1      2        2 
  19  chr19_33379685     HCab    T    C        0      0        2 
  19  chr19_33379685     HPrz    T    C        0      0        2 
  19  chr19_33379685     ZBoe    T    C        0      0        2 
  19  chr19_33379685     ZGre    T    C        0      0        2 
  19  chr19_33379685     ZHar    T    C        0      0        2 
  19  chr19_33379685   Sample    T    C        0      0        2 
  19  chr19_33380792     AAsi    A    G        0      0        2 
  19  chr19_33380792     AKia    A    G        0      0        2 
  19  chr19_33380792     AOna    A    G        0      0        2 
  19  chr19_33380792     ASom    A    G        0      0        2 
  19  chr19_33380792     HCab    A    G        0      0        2 
  19  chr19_33380792     HPrz    A    G        0      0        2 
  19  chr19_33380792     ZBoe    A    G        0      0        2 
  19  chr19_33380792     ZGre    A    G        1      2        2 
  19  chr19_33380792     ZHar    A    G        0      0        2 
  19  chr19_33380792   Sample    A    G        0      0        2 
  19  chr19_33388089     AAsi    A    G        0      0        2 
  19  chr19_33388089     AKia    A    G        0      0        2 
  19  chr19_33388089     AOna    A    G        0      0        2 
  19  chr19_33388089     ASom    A    G        0      0        2 
  19  chr19_33388089     HCab    A    G        0      0        2 
  19  chr19_33388089     HPrz    A    G        0      0        2 
  19  chr19_33388089     ZBoe    A    G        1      2        2 
  19  chr19_33388089     ZGre    A    G        0      0        2 
  19  chr19_33388089     ZHar    A    G        0      0        2 
  19  chr19_33388089   Sample    A    G        0      0        2 
  19  chr19_33395049     AAsi    C    T      0.5      1        2 
  19  chr19_33395049     AKia    C    T        0      0        2 
  19  chr19_33395049     AOna    C    T        0      0        2 
  19  chr19_33395049     ASom    C    T        0      0        2 
  19  chr19_33395049     HCab    C    T        0      0        2 
  19  chr19_33395049     HPrz    C    T        0      0        2 
  19  chr19_33395049     ZBoe    C    T        0      0        2 
  19  chr19_33395049     ZGre    C    T        0      0        2 
  19  chr19_33395049     ZHar    C    T        0      0        2 
  19  chr19_33395049   Sample    C    T        0      0        2 
  19  chr19_33396634     AAsi    G    T        0      0        2 
  19  chr19_33396634     AKia    G    T      0.5      1        2 
  19  chr19_33396634     AOna    G    T        0      0        2 
  19  chr19_33396634     ASom    G    T        0      0        2 
  19  chr19_33396634     HCab    G    T        0      0        2 
  19  chr19_33396634     HPrz    G    T        0      0        2 
  19  chr19_33396634     ZBoe    G    T        0      0        2 
  19  chr19_33396634     ZGre    G    T        0      0        2 
  19  chr19_33396634     ZHar    G    T        0      0        2 
  19  chr19_33396634   Sample    G    T        0      0        2 
  19  chr19_33399746     AAsi    T    C        0      0        2 
  19  chr19_33399746     AKia    T    C        0      0        2 
  19  chr19_33399746     AOna    T    C        0      0        2 
  19  chr19_33399746     ASom    T    C        0      0        2 
  19  chr19_33399746     HCab    T    C        1      2        2 
  19  chr19_33399746     HPrz    T    C        1      2        2 
  19  chr19_33399746     ZBoe    T    C        0      0        2 
  19  chr19_33399746     ZGre    T    C        0      0        2 
  19  chr19_33399746     ZHar    T    C        0      0        2 
  19  chr19_33399746   Sample    T    C        1      2        2 
  19  chr19_33401018     AAsi    C    T        0      0        2 
  19  chr19_33401018     AKia    C    T        0      0        2 
  19  chr19_33401018     AOna    C    T        0      0        2 
  19  chr19_33401018     ASom    C    T        0      0        2 
  19  chr19_33401018     HCab    C    T        1      2        2 
  19  chr19_33401018     HPrz    C    T        1      2        2 
  19  chr19_33401018     ZBoe    C    T        0      0        2 
  19  chr19_33401018     ZGre    C    T        0      0        2 
  19  chr19_33401018     ZHar    C    T        0      0        2 
  19  chr19_33401018   Sample    C    T        1      2        2 
  19  chr19_33402769     AAsi    A    G        0      0        2 
  19  chr19_33402769     AKia    A    G        0      0        2 
  19  chr19_33402769     AOna    A    G        0      0        2 
  19  chr19_33402769     ASom    A    G        0      0        2 
  19  chr19_33402769     HCab    A    G        0      0        2 
  19  chr19_33402769     HPrz    A    G        0      0        2 
  19  chr19_33402769     ZBoe    A    G        1      2        2 
  19  chr19_33402769     ZGre    A    G        1      2        2 
  19  chr19_33402769     ZHar    A    G        0      0        2 
  19  chr19_33402769   Sample    A    G        0      0        2 
  19  chr19_33406526     AAsi    T    C        1      2        2 
  19  chr19_33406526     AKia    T    C        0      0        2 
  19  chr19_33406526     AOna    T    C        0      0        2 
  19  chr19_33406526     ASom    T    C        0      0        2 
  19  chr19_33406526     HCab    T    C        0      0        2 
  19  chr19_33406526     HPrz    T    C        0      0        2 
  19  chr19_33406526     ZBoe    T    C        0      0        2 
  19  chr19_33406526     ZGre    T    C        0      0        2 
  19  chr19_33406526     ZHar    T    C        0      0        2 
  19  chr19_33406526   Sample    T    C        0      0        2 
  19  chr19_33416506     AAsi    A    G        0      0        2 
  19  chr19_33416506     AKia    A    G        0      0        2 
  19  chr19_33416506     AOna    A    G        0      0        2 
  19  chr19_33416506     ASom    A    G        0      0        2 
  19  chr19_33416506     HCab    A    G        0      0        2 
  19  chr19_33416506     HPrz    A    G      0.5      1        2 
  19  chr19_33416506     ZBoe    A    G        0      0        2 
  19  chr19_33416506     ZGre    A    G        0      0        2 
  19  chr19_33416506     ZHar    A    G        0      0        2 
  19  chr19_33416506   Sample    A    G        1      2        2 
  19  chr19_33417436     AAsi    T    C        0      0        2 
  19  chr19_33417436     AKia    T    C        0      0        2 
  19  chr19_33417436     AOna    T    C        0      0        2 
  19  chr19_33417436     ASom    T    C        1      2        2 
  19  chr19_33417436     HCab    T    C        0      0        2 
  19  chr19_33417436     HPrz    T    C        0      0        2 
  19  chr19_33417436     ZBoe    T    C        0      0        2 
  19  chr19_33417436     ZGre    T    C        0      0        2 
  19  chr19_33417436     ZHar    T    C        0      0        2 
  19  chr19_33417436   Sample    T    C        0      0        2 
  19  chr19_33436371     AAsi    T    G        0      0        2 
  19  chr19_33436371     AKia    T    G      0.5      1        2 
  19  chr19_33436371     AOna    T    G        0      0        2 
  19  chr19_33436371     ASom    T    G        0      0        2 
  19  chr19_33436371     HCab    T    G        0      0        2 
  19  chr19_33436371     HPrz    T    G        0      0        2 
  19  chr19_33436371     ZBoe    T    G        0      0        2 
  19  chr19_33436371     ZGre    T    G        0      0        2 
  19  chr19_33436371     ZHar    T    G        0      0        2 
  19  chr19_33436371   Sample    T    G        0      0        2 
  19  chr19_33437034     AAsi    A    G      0.5      1        2 
  19  chr19_33437034     AKia    A    G        0      0        2 
  19  chr19_33437034     AOna    A    G        0      0        2 
  19  chr19_33437034     ASom    A    G        0      0        2 
  19  chr19_33437034     HCab    A    G        0      0        2 
  19  chr19_33437034     HPrz    A    G        0      0        2 
  19  chr19_33437034     ZBoe    A    G        0      0        2 
  19  chr19_33437034     ZGre    A    G        0      0        2 
  19  chr19_33437034     ZHar    A    G        0      0        2 
  19  chr19_33437034   Sample    A    G        0      0        2 
  19  chr19_33438403     AAsi    A    G      0.5      1        2 
  19  chr19_33438403     AKia    A    G        0      0        2 
  19  chr19_33438403     AOna    A    G        0      0        2 
  19  chr19_33438403     ASom    A    G        0      0        2 
  19  chr19_33438403     HCab    A    G        0      0        2 
  19  chr19_33438403     HPrz    A    G        0      0        2 
  19  chr19_33438403     ZBoe    A    G        0      0        2 
  19  chr19_33438403     ZGre    A    G        0      0        2 
  19  chr19_33438403     ZHar    A    G        0      0        2 
  19  chr19_33438403   Sample    A    G        0      0        2 
  19  chr19_33441660     AAsi    T    G        0      0        2 
  19  chr19_33441660     AKia    T    G        0      0        2 
  19  chr19_33441660     AOna    T    G        0      0        2 
  19  chr19_33441660     ASom    T    G        0      0        2 
  19  chr19_33441660     HCab    T    G        0      0        2 
  19  chr19_33441660     HPrz    T    G        0      0        2 
  19  chr19_33441660     ZBoe    T    G        0      0        2 
  19  chr19_33441660     ZGre    T    G      0.5      1        2 
  19  chr19_33441660     ZHar    T    G        0      0        2 
  19  chr19_33441660   Sample    T    G        0      0        2 
  19  chr19_33460652     AAsi    A    G        0      0        2 
  19  chr19_33460652     AKia    A    G        1      2        2 
  19  chr19_33460652     AOna    A    G        1      2        2 
  19  chr19_33460652     ASom    A    G        0      0        2 
  19  chr19_33460652     HCab    A    G        0      0        2 
  19  chr19_33460652     HPrz    A    G        0      0        2 
  19  chr19_33460652     ZBoe    A    G        0      0        2 
  19  chr19_33460652     ZGre    A    G        0      0        2 
  19  chr19_33460652     ZHar    A    G        0      0        2 
  19  chr19_33460652   Sample    A    G        0      0        2 
  19  chr19_33460804     AAsi    C    T        0      0        2 
  19  chr19_33460804     AKia    C    T        0      0        2 
  19  chr19_33460804     AOna    C    T        0      0        2 
  19  chr19_33460804     ASom    C    T        0      0        2 
  19  chr19_33460804     HCab    C    T        0      0        2 
  19  chr19_33460804     HPrz    C    T        0      0        2 
  19  chr19_33460804     ZBoe    C    T        0      0        2 
  19  chr19_33460804     ZGre    C    T        1      2        2 
  19  chr19_33460804     ZHar    C    T        0      0        2 
  19  chr19_33460804   Sample    C    T        0      0        2 
  19  chr19_33463421     AAsi    C    T        0      0        2 
  19  chr19_33463421     AKia    C    T        0      0        2 
  19  chr19_33463421     AOna    C    T        0      0        2 
  19  chr19_33463421     ASom    C    T        0      0        2 
  19  chr19_33463421     HCab    C    T        1      2        2 
  19  chr19_33463421     HPrz    C    T        0      0        2 
  19  chr19_33463421     ZBoe    C    T        0      0        2 
  19  chr19_33463421     ZGre    C    T        0      0        2 
  19  chr19_33463421     ZHar    C    T        0      0        2 
  19  chr19_33463421   Sample    C    T        0      0        2 
  19  chr19_33477919     AAsi    G    A        0      0        2 
  19  chr19_33477919     AKia    G    A        0      0        2 
  19  chr19_33477919     AOna    G    A        0      0        2 
  19  chr19_33477919     ASom    G    A        0      0        2 
  19  chr19_33477919     HCab    G    A        1      2        2 
  19  chr19_33477919     HPrz    G    A        1      2        2 
  19  chr19_33477919     ZBoe    G    A        0      0        2 
  19  chr19_33477919     ZGre    G    A        0      0        2 
  19  chr19_33477919     ZHar    G    A        0      0        2 
  19  chr19_33477919   Sample    G    A        1      2        2 
  19  chr19_33483689     AAsi    G    A        0      0        2 
  19  chr19_33483689     AKia    G    A        0      0        2 
  19  chr19_33483689     AOna    G    A        0      0        2 
  19  chr19_33483689     ASom    G    A        0      0        2 
  19  chr19_33483689     HCab    G    A        1      2        2 
  19  chr19_33483689     HPrz    G    A        1      2        2 
  19  chr19_33483689     ZBoe    G    A        0      0        2 
  19  chr19_33483689     ZGre    G    A        0      0        2 
  19  chr19_33483689     ZHar    G    A        0      0        2 
  19  chr19_33483689   Sample    G    A        1      2        2 
  19  chr19_33490860     AAsi    C    A        0      0        2 
  19  chr19_33490860     AKia    C    A        0      0        2 
  19  chr19_33490860     AOna    C    A        0      0        2 
  19  chr19_33490860     ASom    C    A        0      0        2 
  19  chr19_33490860     HCab    C    A        1      2        2 
  19  chr19_33490860     HPrz    C    A        1      2        2 
  19  chr19_33490860     ZBoe    C    A        0      0        2 
  19  chr19_33490860     ZGre    C    A        0      0        2 
  19  chr19_33490860     ZHar    C    A        0      0        2 
  19  chr19_33490860   Sample    C    A        1      2        2 
  19  chr19_33499105     AAsi    C    T      0.5      1        2 
  19  chr19_33499105     AKia    C    T        0      0        2 
  19  chr19_33499105     AOna    C    T        0      0        2 
  19  chr19_33499105     ASom    C    T        0      0        2 
  19  chr19_33499105     HCab    C    T        0      0        2 
  19  chr19_33499105     HPrz    C    T        0      0        2 
  19  chr19_33499105     ZBoe    C    T        0      0        2 
  19  chr19_33499105     ZGre    C    T        0      0        2 
  19  chr19_33499105     ZHar    C    T        0      0        2 
  19  chr19_33499105   Sample    C    T        0      0        2 
  19  chr19_33500466     AAsi    T    C        0      0        2 
  19  chr19_33500466     AKia    T    C        0      0        2 
  19  chr19_33500466     AOna    T    C        0      0        2 
  19  chr19_33500466     ASom    T    C        0      0        2 
  19  chr19_33500466     HCab    T    C        0      0        2 
  19  chr19_33500466     HPrz    T    C        0      0        2 
  19  chr19_33500466     ZBoe    T    C      0.5      1        2 
  19  chr19_33500466     ZGre    T    C        0      0        2 
  19  chr19_33500466     ZHar    T    C        0      0        2 
  19  chr19_33500466   Sample    T    C        0      0        2 
  19  chr19_33501569     AAsi    A    T        0      0        2 
  19  chr19_33501569     AKia    A    T      0.5      1        2 
  19  chr19_33501569     AOna    A    T        0      0        2 
  19  chr19_33501569     ASom    A    T        0      0        2 
  19  chr19_33501569     HCab    A    T        0      0        2 
  19  chr19_33501569     HPrz    A    T        0      0        2 
  19  chr19_33501569     ZBoe    A    T        0      0        2 
  19  chr19_33501569     ZGre    A    T        0      0        2 
  19  chr19_33501569     ZHar    A    T        0      0        2 
  19  chr19_33501569   Sample    A    T        0      0        2 
  19  chr19_33516712     AAsi    G    A        0      0        2 
  19  chr19_33516712     AKia    G    A        0      0        2 
  19  chr19_33516712     AOna    G    A        0      0        2 
  19  chr19_33516712     ASom    G    A        1      2        2 
  19  chr19_33516712     HCab    G    A        0      0        2 
  19  chr19_33516712     HPrz    G    A        0      0        2 
  19  chr19_33516712     ZBoe    G    A        0      0        2 
  19  chr19_33516712     ZGre    G    A        0      0        2 
  19  chr19_33516712     ZHar    G    A        0      0        2 
  19  chr19_33516712   Sample    G    A        0      0        2 
  19  chr19_33517926     AAsi    G    A        0      0        2 
  19  chr19_33517926     AKia    G    A        0      0        2 
  19  chr19_33517926     AOna    G    A        0      0        2 
  19  chr19_33517926     ASom    G    A        0      0        2 
  19  chr19_33517926     HCab    G    A        1      2        2 
  19  chr19_33517926     HPrz    G    A        1      2        2 
  19  chr19_33517926     ZBoe    G    A        0      0        2 
  19  chr19_33517926     ZGre    G    A        0      0        2 
  19  chr19_33517926     ZHar    G    A        0      0        2 
  19  chr19_33517926   Sample    G    A        1      2        2 
  19  chr19_33536725     AAsi    G    A        0      0        2 
  19  chr19_33536725     AKia    G    A        0      0        2 
  19  chr19_33536725     AOna    G    A        0      0        2 
  19  chr19_33536725     ASom    G    A        0      0        2 
  19  chr19_33536725     HCab    G    A        1      2        2 
  19  chr19_33536725     HPrz    G    A        1      2        2 
  19  chr19_33536725     ZBoe    G    A        0      0        2 
  19  chr19_33536725     ZGre    G    A        0      0        2 
  19  chr19_33536725     ZHar    G    A        0      0        2 
  19  chr19_33536725   Sample    G    A        1      2        2 
  19  chr19_33539525     AAsi    C    A        0      0        2 
  19  chr19_33539525     AKia    C    A        0      0        2 
  19  chr19_33539525     AOna    C    A        0      0        2 
  19  chr19_33539525     ASom    C    A        0      0        2 
  19  chr19_33539525     HCab    C    A        0      0        2 
  19  chr19_33539525     HPrz    C    A        0      0        2 
  19  chr19_33539525     ZBoe    C    A        0      0        2 
  19  chr19_33539525     ZGre    C    A        0      0        2 
  19  chr19_33539525     ZHar    C    A        1      2        2 
  19  chr19_33539525   Sample    C    A        0      0        2 
  19  chr19_33540825     AAsi    G    A        0      0        2 
  19  chr19_33540825     AKia    G    A        1      2        2 
  19  chr19_33540825     AOna    G    A        0      0        2 
  19  chr19_33540825     ASom    G    A        0      0        2 
  19  chr19_33540825     HCab    G    A        0      0        2 
  19  chr19_33540825     HPrz    G    A        0      0        2 
  19  chr19_33540825     ZBoe    G    A        0      0        2 
  19  chr19_33540825     ZGre    G    A        0      0        2 
  19  chr19_33540825     ZHar    G    A        0      0        2 
  19  chr19_33540825   Sample    G    A        0      0        2 
  19  chr19_33544758     AAsi    T    C        0      0        2 
  19  chr19_33544758     AKia    T    C        0      0        2 
  19  chr19_33544758     AOna    T    C        0      0        2 
  19  chr19_33544758     ASom    T    C        0      0        2 
  19  chr19_33544758     HCab    T    C        0      0        2 
  19  chr19_33544758     HPrz    T    C        0      0        2 
  19  chr19_33544758     ZBoe    T    C      0.5      1        2 
  19  chr19_33544758     ZGre    T    C        0      0        2 
  19  chr19_33544758     ZHar    T    C        0      0        2 
  19  chr19_33544758   Sample    T    C        0      0        2 
  19  chr19_33546802     AAsi    G    A        0      0        2 
  19  chr19_33546802     AKia    G    A        0      0        2 
  19  chr19_33546802     AOna    G    A        0      0        2 
  19  chr19_33546802     ASom    G    A        0      0        2 
  19  chr19_33546802     HCab    G    A        0      0        2 
  19  chr19_33546802     HPrz    G    A        0      0        2 
  19  chr19_33546802     ZBoe    G    A        0      0        2 
  19  chr19_33546802     ZGre    G    A      0.5      1        2 
  19  chr19_33546802     ZHar    G    A        0      0        2 
  19  chr19_33546802   Sample    G    A        0      0        2 
  19  chr19_33559707     AAsi    G    C        0      0        2 
  19  chr19_33559707     AKia    G    C        0      0        2 
  19  chr19_33559707     AOna    G    C        0      0        2 
  19  chr19_33559707     ASom    G    C        0      0        2 
  19  chr19_33559707     HCab    G    C        1      2        2 
  19  chr19_33559707     HPrz    G    C        1      2        2 
  19  chr19_33559707     ZBoe    G    C        0      0        2 
  19  chr19_33559707     ZGre    G    C        0      0        2 
  19  chr19_33559707     ZHar    G    C        0      0        2 
  19  chr19_33559707   Sample    G    C        1      2        2 
  19  chr19_33562878     AAsi    A    G        0      0        2 
  19  chr19_33562878     AKia    A    G        1      2        2 
  19  chr19_33562878     AOna    A    G        0      0        2 
  19  chr19_33562878     ASom    A    G        0      0        2 
  19  chr19_33562878     HCab    A    G        0      0        2 
  19  chr19_33562878     HPrz    A    G        0      0        2 
  19  chr19_33562878     ZBoe    A    G        0      0        2 
  19  chr19_33562878     ZGre    A    G        0      0        2 
  19  chr19_33562878     ZHar    A    G        0      0        2 
  19  chr19_33562878   Sample    A    G        0      0        2 
  19  chr19_33564642     AAsi    A    C        0      0        2 
  19  chr19_33564642     AKia    A    C        1      2        2 
  19  chr19_33564642     AOna    A    C        0      0        2 
  19  chr19_33564642     ASom    A    C        0      0        2 
  19  chr19_33564642     HCab    A    C        0      0        2 
  19  chr19_33564642     HPrz    A    C        0      0        2 
  19  chr19_33564642     ZBoe    A    C        0      0        2 
  19  chr19_33564642     ZGre    A    C        0      0        2 
  19  chr19_33564642     ZHar    A    C        0      0        2 
  19  chr19_33564642   Sample    A    C        0      0        2 
  19  chr19_33568492     AAsi    G    C        1      2        2 
  19  chr19_33568492     AKia    G    C        0      0        2 
  19  chr19_33568492     AOna    G    C        0      0        2 
  19  chr19_33568492     ASom    G    C        1      2        2 
  19  chr19_33568492     HCab    G    C        0      0        2 
  19  chr19_33568492     HPrz    G    C        0      0        2 
  19  chr19_33568492     ZBoe    G    C        0      0        2 
  19  chr19_33568492     ZGre    G    C        0      0        2 
  19  chr19_33568492     ZHar    G    C        0      0        2 
  19  chr19_33568492   Sample    G    C        0      0        2 
  19  chr19_33573798     AAsi    A    G        0      0        2 
  19  chr19_33573798     AKia    A    G        0      0        2 
  19  chr19_33573798     AOna    A    G        0      0        2 
  19  chr19_33573798     ASom    A    G        0      0        2 
  19  chr19_33573798     HCab    A    G        0      0        2 
  19  chr19_33573798     HPrz    A    G        0      0        2 
  19  chr19_33573798     ZBoe    A    G      0.5      1        2 
  19  chr19_33573798     ZGre    A    G        0      0        2 
  19  chr19_33573798     ZHar    A    G        0      0        2 
  19  chr19_33573798   Sample    A    G        0      0        2 
  19  chr19_33576819     AAsi    T    A        0      0        2 
  19  chr19_33576819     AKia    T    A        0      0        2 
  19  chr19_33576819     AOna    T    A        0      0        2 
  19  chr19_33576819     ASom    T    A        0      0        2 
  19  chr19_33576819     HCab    T    A        1      2        2 
  19  chr19_33576819     HPrz    T    A        1      2        2 
  19  chr19_33576819     ZBoe    T    A        0      0        2 
  19  chr19_33576819     ZGre    T    A        0      0        2 
  19  chr19_33576819     ZHar    T    A        0      0        2 
  19  chr19_33576819   Sample    T    A        1      2        2 
  19  chr19_33579409     AAsi    T    G        0      0        2 
  19  chr19_33579409     AKia    T    G        0      0        2 
  19  chr19_33579409     AOna    T    G        0      0        2 
  19  chr19_33579409     ASom    T    G        0      0        2 
  19  chr19_33579409     HCab    T    G        0      0        2 
  19  chr19_33579409     HPrz    T    G      0.5      1        2 
  19  chr19_33579409     ZBoe    T    G        0      0        2 
  19  chr19_33579409     ZGre    T    G        0      0        2 
  19  chr19_33579409     ZHar    T    G        0      0        2 
  19  chr19_33579409   Sample    T    G        0      0        2 
  19  chr19_33582413     AAsi    G    A        0      0        2 
  19  chr19_33582413     AKia    G    A        0      0        2 
  19  chr19_33582413     AOna    G    A        0      0        2 
  19  chr19_33582413     ASom    G    A        0      0        2 
  19  chr19_33582413     HCab    G    A        1      2        2 
  19  chr19_33582413     HPrz    G    A        1      2        2 
  19  chr19_33582413     ZBoe    G    A        0      0        2 
  19  chr19_33582413     ZGre    G    A        0      0        2 
  19  chr19_33582413     ZHar    G    A        0      0        2 
  19  chr19_33582413   Sample    G    A        1      2        2 
  19  chr19_33589573     AAsi    C    T        0      0        2 
  19  chr19_33589573     AKia    C    T        0      0        2 
  19  chr19_33589573     AOna    C    T        0      0        2 
  19  chr19_33589573     ASom    C    T        0      0        2 
  19  chr19_33589573     HCab    C    T        0      0        2 
  19  chr19_33589573     HPrz    C    T        0      0        2 
  19  chr19_33589573     ZBoe    C    T        0      0        2 
  19  chr19_33589573     ZGre    C    T        1      2        2 
  19  chr19_33589573     ZHar    C    T        0      0        2 
  19  chr19_33589573   Sample    C    T        0      0        2 
  19  chr19_33589599     AAsi    T    G        0      0        2 
  19  chr19_33589599     AKia    T    G        0      0        2 
  19  chr19_33589599     AOna    T    G        0      0        2 
  19  chr19_33589599     ASom    T    G        0      0        2 
  19  chr19_33589599     HCab    T    G        1      2        2 
  19  chr19_33589599     HPrz    T    G        1      2        2 
  19  chr19_33589599     ZBoe    T    G        0      0        2 
  19  chr19_33589599     ZGre    T    G        0      0        2 
  19  chr19_33589599     ZHar    T    G        0      0        2 
  19  chr19_33589599   Sample    T    G        1      2        2 
  19  chr19_33593399     AAsi    A    G        0      0        2 
  19  chr19_33593399     AKia    A    G        0      0        2 
  19  chr19_33593399     AOna    A    G        0      0        2 
  19  chr19_33593399     ASom    A    G        0      0        2 
  19  chr19_33593399     HCab    A    G      0.5      1        2 
  19  chr19_33593399     HPrz    A    G        0      0        2 
  19  chr19_33593399     ZBoe    A    G        0      0        2 
  19  chr19_33593399     ZGre    A    G        0      0        2 
  19  chr19_33593399     ZHar    A    G        0      0        2 
  19  chr19_33593399   Sample    A    G        0      0        2 
  19  chr19_33594884     AAsi    C    T        0      0        2 
  19  chr19_33594884     AKia    C    T        0      0        2 
  19  chr19_33594884     AOna    C    T        0      0        2 
  19  chr19_33594884     ASom    C    T        0      0        2 
  19  chr19_33594884     HCab    C    T        1      2        2 
  19  chr19_33594884     HPrz    C    T        1      2        2 
  19  chr19_33594884     ZBoe    C    T        0      0        2 
  19  chr19_33594884     ZGre    C    T        0      0        2 
  19  chr19_33594884     ZHar    C    T        0      0        2 
  19  chr19_33594884   Sample    C    T        1      2        2 
  19  chr19_33596100     AAsi    C    A        0      0        2 
  19  chr19_33596100     AKia    C    A        0      0        2 
  19  chr19_33596100     AOna    C    A        0      0        2 
  19  chr19_33596100     ASom    C    A        0      0        2 
  19  chr19_33596100     HCab    C    A        1      2        2 
  19  chr19_33596100     HPrz    C    A        1      2        2 
  19  chr19_33596100     ZBoe    C    A        0      0        2 
  19  chr19_33596100     ZGre    C    A        0      0        2 
  19  chr19_33596100     ZHar    C    A        0      0        2 
  19  chr19_33596100   Sample    C    A        1      2        2 
  19  chr19_33597362     AAsi    A    G        0      0        2 
  19  chr19_33597362     AKia    A    G        0      0        2 
  19  chr19_33597362     AOna    A    G        0      0        2 
  19  chr19_33597362     ASom    A    G        0      0        2 
  19  chr19_33597362     HCab    A    G        0      0        2 
  19  chr19_33597362     HPrz    A    G        0      0        2 
  19  chr19_33597362     ZBoe    A    G        1      2        2 
  19  chr19_33597362     ZGre    A    G        0      0        2 
  19  chr19_33597362     ZHar    A    G        0      0        2 
  19  chr19_33597362   Sample    A    G        0      0        2 
  19  chr19_33600516     AAsi    G    A        1      2        2 
  19  chr19_33600516     AKia    G    A        0      0        2 
  19  chr19_33600516     AOna    G    A        0      0        2 
  19  chr19_33600516     ASom    G    A        1      2        2 
  19  chr19_33600516     HCab    G    A        0      0        2 
  19  chr19_33600516     HPrz    G    A        0      0        2 
  19  chr19_33600516     ZBoe    G    A        0      0        2 
  19  chr19_33600516     ZGre    G    A        0      0        2 
  19  chr19_33600516     ZHar    G    A        0      0        2 
  19  chr19_33600516   Sample    G    A        0      0        2 
  19  chr19_33602305     AAsi    T    C        1      2        2 
  19  chr19_33602305     AKia    T    C        0      0        2 
  19  chr19_33602305     AOna    T    C      0.5      1        2 
  19  chr19_33602305     ASom    T    C        1      2        2 
  19  chr19_33602305     HCab    T    C        0      0        2 
  19  chr19_33602305     HPrz    T    C        0      0        2 
  19  chr19_33602305     ZBoe    T    C        0      0        2 
  19  chr19_33602305     ZGre    T    C        0      0        2 
  19  chr19_33602305     ZHar    T    C        0      0        2 
  19  chr19_33602305   Sample    T    C        0      0        2 
  19  chr19_33602451     AAsi    A    G        0      0        2 
  19  chr19_33602451     AKia    A    G        0      0        2 
  19  chr19_33602451     AOna    A    G        0      0        2 
  19  chr19_33602451     ASom    A    G        0      0        2 
  19  chr19_33602451     HCab    A    G        0      0        2 
  19  chr19_33602451     HPrz    A    G        0      0        2 
  19  chr19_33602451     ZBoe    A    G        0      0        2 
  19  chr19_33602451     ZGre    A    G        0      0        2 
  19  chr19_33602451     ZHar    A    G      0.5      1        2 
  19  chr19_33602451   Sample    A    G        0      0        2 
  19  chr19_33602700     AAsi    G    A        0      0        2 
  19  chr19_33602700     AKia    G    A        0      0        2 
  19  chr19_33602700     AOna    G    A      0.5      1        2 
  19  chr19_33602700     ASom    G    A        0      0        2 
  19  chr19_33602700     HCab    G    A        0      0        2 
  19  chr19_33602700     HPrz    G    A        0      0        2 
  19  chr19_33602700     ZBoe    G    A        0      0        2 
  19  chr19_33602700     ZGre    G    A        0      0        2 
  19  chr19_33602700     ZHar    G    A        0      0        2 
  19  chr19_33602700   Sample    G    A        0      0        2 
  19  chr19_33604390     AAsi    G    A        0      0        2 
  19  chr19_33604390     AKia    G    A        0      0        2 
  19  chr19_33604390     AOna    G    A        0      0        2 
  19  chr19_33604390     ASom    G    A        0      0        2 
  19  chr19_33604390     HCab    G    A        1      2        2 
  19  chr19_33604390     HPrz    G    A        1      2        2 
  19  chr19_33604390     ZBoe    G    A        0      0        2 
  19  chr19_33604390     ZGre    G    A        0      0        2 
  19  chr19_33604390     ZHar    G    A        0      0        2 
  19  chr19_33604390   Sample    G    A        1      2        2 
  19  chr19_33609128     AAsi    C    T        0      0        2 
  19  chr19_33609128     AKia    C    T        0      0        2 
  19  chr19_33609128     AOna    C    T        0      0        2 
  19  chr19_33609128     ASom    C    T        0      0        2 
  19  chr19_33609128     HCab    C    T        1      2        2 
  19  chr19_33609128     HPrz    C    T        1      2        2 
  19  chr19_33609128     ZBoe    C    T        0      0        2 
  19  chr19_33609128     ZGre    C    T        0      0        2 
  19  chr19_33609128     ZHar    C    T        0      0        2 
  19  chr19_33609128   Sample    C    T        1      2        2 
  19  chr19_33610360     AAsi    A    G        1      2        2 
  19  chr19_33610360     AKia    A    G        0      0        2 
  19  chr19_33610360     AOna    A    G        0      0        2 
  19  chr19_33610360     ASom    A    G        0      0        2 
  19  chr19_33610360     HCab    A    G        0      0        2 
  19  chr19_33610360     HPrz    A    G        0      0        2 
  19  chr19_33610360     ZBoe    A    G        0      0        2 
  19  chr19_33610360     ZGre    A    G        0      0        2 
  19  chr19_33610360     ZHar    A    G        0      0        2 
  19  chr19_33610360   Sample    A    G        0      0        2 
  19  chr19_33610826     AAsi    T    C        0      0        2 
  19  chr19_33610826     AKia    T    C        0      0        2 
  19  chr19_33610826     AOna    T    C        0      0        2 
  19  chr19_33610826     ASom    T    C        0      0        2 
  19  chr19_33610826     HCab    T    C        0      0        2 
  19  chr19_33610826     HPrz    T    C        0      0        2 
  19  chr19_33610826     ZBoe    T    C      0.5      1        2 
  19  chr19_33610826     ZGre    T    C        0      0        2 
  19  chr19_33610826     ZHar    T    C        0      0        2 
  19  chr19_33610826   Sample    T    C        0      0        2 
  19  chr19_33612195     AAsi    C    T        0      0        2 
  19  chr19_33612195     AKia    C    T        0      0        2 
  19  chr19_33612195     AOna    C    T        0      0        2 
  19  chr19_33612195     ASom    C    T        0      0        2 
  19  chr19_33612195     HCab    C    T        0      0        2 
  19  chr19_33612195     HPrz    C    T        0      0        2 
  19  chr19_33612195     ZBoe    C    T      0.5      1        2 
  19  chr19_33612195     ZGre    C    T        0      0        2 
  19  chr19_33612195     ZHar    C    T        0      0        2 
  19  chr19_33612195   Sample    C    T        0      0        2 
  19  chr19_33614066     AAsi    A    G        0      0        2 
  19  chr19_33614066     AKia    A    G        0      0        2 
  19  chr19_33614066     AOna    A    G        0      0        2 
  19  chr19_33614066     ASom    A    G        0      0        2 
  19  chr19_33614066     HCab    A    G      0.5      1        2 
  19  chr19_33614066     HPrz    A    G        1      2        2 
  19  chr19_33614066     ZBoe    A    G        0      0        2 
  19  chr19_33614066     ZGre    A    G        0      0        2 
  19  chr19_33614066     ZHar    A    G        0      0        2 
  19  chr19_33614066   Sample    A    G        0      0        2 
  19  chr19_33618626     AAsi    C    T        1      2        2 
  19  chr19_33618626     AKia    C    T        0      0        2 
  19  chr19_33618626     AOna    C    T        0      0        2 
  19  chr19_33618626     ASom    C    T        0      0        2 
  19  chr19_33618626     HCab    C    T        0      0        2 
  19  chr19_33618626     HPrz    C    T        0      0        2 
  19  chr19_33618626     ZBoe    C    T        0      0        2 
  19  chr19_33618626     ZGre    C    T        0      0        2 
  19  chr19_33618626     ZHar    C    T        0      0        2 
  19  chr19_33618626   Sample    C    T        0      0        2 
  19  chr19_33618743     AAsi    T    C        0      0        2 
  19  chr19_33618743     AKia    T    C        0      0        2 
  19  chr19_33618743     AOna    T    C      0.5      1        2 
  19  chr19_33618743     ASom    T    C        0      0        2 
  19  chr19_33618743     HCab    T    C        0      0        2 
  19  chr19_33618743     HPrz    T    C        0      0        2 
  19  chr19_33618743     ZBoe    T    C        0      0        2 
  19  chr19_33618743     ZGre    T    C        0      0        2 
  19  chr19_33618743     ZHar    T    C        0      0        2 
  19  chr19_33618743   Sample    T    C        0      0        2 
  19  chr19_33621799     AAsi    A    G        0      0        2 
  19  chr19_33621799     AKia    A    G        0      0        2 
  19  chr19_33621799     AOna    A    G        0      0        2 
  19  chr19_33621799     ASom    A    G        0      0        2 
  19  chr19_33621799     HCab    A    G        1      2        2 
  19  chr19_33621799     HPrz    A    G        1      2        2 
  19  chr19_33621799     ZBoe    A    G        0      0        2 
  19  chr19_33621799     ZGre    A    G        0      0        2 
  19  chr19_33621799     ZHar    A    G        0      0        2 
  19  chr19_33621799   Sample    A    G        1      2        2 
  19  chr19_33627727     AAsi    C    G        1      2        2 
  19  chr19_33627727     AKia    C    G        0      0        2 
  19  chr19_33627727     AOna    C    G        0      0        2 
  19  chr19_33627727     ASom    C    G        0      0        2 
  19  chr19_33627727     HCab    C    G        0      0        2 
  19  chr19_33627727     HPrz    C    G        0      0        2 
  19  chr19_33627727     ZBoe    C    G        0      0        2 
  19  chr19_33627727     ZGre    C    G        0      0        2 
  19  chr19_33627727     ZHar    C    G        0      0        2 
  19  chr19_33627727   Sample    C    G        0      0        2 
  19  chr19_33628112     AAsi    T    C        0      0        2 
  19  chr19_33628112     AKia    T    C        0      0        2 
  19  chr19_33628112     AOna    T    C        0      0        2 
  19  chr19_33628112     ASom    T    C        0      0        2 
  19  chr19_33628112     HCab    T    C        0      0        2 
  19  chr19_33628112     HPrz    T    C        0      0        2 
  19  chr19_33628112     ZBoe    T    C        0      0        2 
  19  chr19_33628112     ZGre    T    C        0      0        2 
  19  chr19_33628112     ZHar    T    C        1      2        2 
  19  chr19_33628112   Sample    T    C        0      0        2 
  19  chr19_33628137     AAsi    T    C        0      0        2 
  19  chr19_33628137     AKia    T    C        1      2        2 
  19  chr19_33628137     AOna    T    C        0      0        2 
  19  chr19_33628137     ASom    T    C        0      0        2 
  19  chr19_33628137     HCab    T    C        0      0        2 
  19  chr19_33628137     HPrz    T    C        0      0        2 
  19  chr19_33628137     ZBoe    T    C        0      0        2 
  19  chr19_33628137     ZGre    T    C        0      0        2 
  19  chr19_33628137     ZHar    T    C        0      0        2 
  19  chr19_33628137   Sample    T    C        0      0        2 
  19  chr19_33632049     AAsi    A    G        1      2        2 
  19  chr19_33632049     AKia    A    G        0      0        2 
  19  chr19_33632049     AOna    A    G        0      0        2 
  19  chr19_33632049     ASom    A    G        1      2        2 
  19  chr19_33632049     HCab    A    G        0      0        2 
  19  chr19_33632049     HPrz    A    G        0      0        2 
  19  chr19_33632049     ZBoe    A    G        0      0        2 
  19  chr19_33632049     ZGre    A    G        0      0        2 
  19  chr19_33632049     ZHar    A    G        0      0        2 
  19  chr19_33632049   Sample    A    G        0      0        2 
  19  chr19_33632685     AAsi    G    C        0      0        2 
  19  chr19_33632685     AKia    G    C        0      0        2 
  19  chr19_33632685     AOna    G    C        0      0        2 
  19  chr19_33632685     ASom    G    C        0      0        2 
  19  chr19_33632685     HCab    G    C        0      0        2 
  19  chr19_33632685     HPrz    G    C        0      0        2 
  19  chr19_33632685     ZBoe    G    C        0      0        2 
  19  chr19_33632685     ZGre    G    C        0      0        2 
  19  chr19_33632685     ZHar    G    C        1      2        2 
  19  chr19_33632685   Sample    G    C        0      0        2 
  19  chr19_33632954     AAsi    T    C        0      0        2 
  19  chr19_33632954     AKia    T    C        0      0        2 
  19  chr19_33632954     AOna    T    C        0      0        2 
  19  chr19_33632954     ASom    T    C        1      2        2 
  19  chr19_33632954     HCab    T    C        0      0        2 
  19  chr19_33632954     HPrz    T    C        0      0        2 
  19  chr19_33632954     ZBoe    T    C        0      0        2 
  19  chr19_33632954     ZGre    T    C        0      0        2 
  19  chr19_33632954     ZHar    T    C        0      0        2 
  19  chr19_33632954   Sample    T    C        0      0        2 
  19  chr19_33635454     AAsi    G    C        0      0        2 
  19  chr19_33635454     AKia    G    C        0      0        2 
  19  chr19_33635454     AOna    G    C        0      0        2 
  19  chr19_33635454     ASom    G    C        0      0        2 
  19  chr19_33635454     HCab    G    C        1      2        2 
  19  chr19_33635454     HPrz    G    C        1      2        2 
  19  chr19_33635454     ZBoe    G    C        0      0        2 
  19  chr19_33635454     ZGre    G    C        0      0        2 
  19  chr19_33635454     ZHar    G    C        0      0        2 
  19  chr19_33635454   Sample    G    C        1      2        2 
  19  chr19_33638921     AAsi    T    C        0      0        2 
  19  chr19_33638921     AKia    T    C        0      0        2 
  19  chr19_33638921     AOna    T    C        0      0        2 
  19  chr19_33638921     ASom    T    C        0      0        2 
  19  chr19_33638921     HCab    T    C        0      0        2 
  19  chr19_33638921     HPrz    T    C        0      0        2 
  19  chr19_33638921     ZBoe    T    C        0      0        2 
  19  chr19_33638921     ZGre    T    C      0.5      1        2 
  19  chr19_33638921     ZHar    T    C        0      0        2 
  19  chr19_33638921   Sample    T    C        0      0        2 
  19  chr19_33640791     AAsi    A    G        0      0        2 
  19  chr19_33640791     AKia    A    G        0      0        2 
  19  chr19_33640791     AOna    A    G        0      0        2 
  19  chr19_33640791     ASom    A    G        0      0        2 
  19  chr19_33640791     HCab    A    G        0      0        2 
  19  chr19_33640791     HPrz    A    G        0      0        2 
  19  chr19_33640791     ZBoe    A    G        1      2        2 
  19  chr19_33640791     ZGre    A    G        0      0        2 
  19  chr19_33640791     ZHar    A    G        1      2        2 
  19  chr19_33640791   Sample    A    G        0      0        2 
  19  chr19_33643766     AAsi    C    T        0      0        2 
  19  chr19_33643766     AKia    C    T        0      0        2 
  19  chr19_33643766     AOna    C    T        0      0        2 
  19  chr19_33643766     ASom    C    T        0      0        2 
  19  chr19_33643766     HCab    C    T        1      2        2 
  19  chr19_33643766     HPrz    C    T        1      2        2 
  19  chr19_33643766     ZBoe    C    T        0      0        2 
  19  chr19_33643766     ZGre    C    T        0      0        2 
  19  chr19_33643766     ZHar    C    T        0      0        2 
  19  chr19_33643766   Sample    C    T        1      2        2 
  19  chr19_33645433     AAsi    C    G        0      0        2 
  19  chr19_33645433     AKia    C    G        0      0        2 
  19  chr19_33645433     AOna    C    G        0      0        2 
  19  chr19_33645433     ASom    C    G        0      0        2 
  19  chr19_33645433     HCab    C    G        1      2        2 
  19  chr19_33645433     HPrz    C    G        1      2        2 
  19  chr19_33645433     ZBoe    C    G        0      0        2 
  19  chr19_33645433     ZGre    C    G        0      0        2 
  19  chr19_33645433     ZHar    C    G        0      0        2 
  19  chr19_33645433   Sample    C    G        0      0        2 
  19  chr19_33647556     AAsi    A    G        0      0        2 
  19  chr19_33647556     AKia    A    G        0      0        2 
  19  chr19_33647556     AOna    A    G        0      0        2 
  19  chr19_33647556     ASom    A    G        0      0        2 
  19  chr19_33647556     HCab    A    G        0      0        2 
  19  chr19_33647556     HPrz    A    G        0      0        2 
  19  chr19_33647556     ZBoe    A    G        0      0        2 
  19  chr19_33647556     ZGre    A    G      0.5      1        2 
  19  chr19_33647556     ZHar    A    G        0      0        2 
  19  chr19_33647556   Sample    A    G        0      0        2 
  19  chr19_33647869     AAsi    T    G        0      0        2 
  19  chr19_33647869     AKia    T    G        1      2        2 
  19  chr19_33647869     AOna    T    G        0      0        2 
  19  chr19_33647869     ASom    T    G        0      0        2 
  19  chr19_33647869     HCab    T    G        0      0        2 
  19  chr19_33647869     HPrz    T    G        0      0        2 
  19  chr19_33647869     ZBoe    T    G        0      0        2 
  19  chr19_33647869     ZGre    T    G        0      0        2 
  19  chr19_33647869     ZHar    T    G        0      0        2 
  19  chr19_33647869   Sample    T    G        0      0        2 
  19  chr19_33648223     AAsi    T    A        0      0        2 
  19  chr19_33648223     AKia    T    A        0      0        2 
  19  chr19_33648223     AOna    T    A      0.5      1        2 
  19  chr19_33648223     ASom    T    A        0      0        2 
  19  chr19_33648223     HCab    T    A        0      0        2 
  19  chr19_33648223     HPrz    T    A        0      0        2 
  19  chr19_33648223     ZBoe    T    A        0      0        2 
  19  chr19_33648223     ZGre    T    A        0      0        2 
  19  chr19_33648223     ZHar    T    A        0      0        2 
  19  chr19_33648223   Sample    T    A        0      0        2 
  19  chr19_33651119     AAsi    G    A        0      0        2 
  19  chr19_33651119     AKia    G    A        0      0        2 
  19  chr19_33651119     AOna    G    A      0.5      1        2 
  19  chr19_33651119     ASom    G    A        0      0        2 
  19  chr19_33651119     HCab    G    A        0      0        2 
  19  chr19_33651119     HPrz    G    A        0      0        2 
  19  chr19_33651119     ZBoe    G    A        0      0        2 
  19  chr19_33651119     ZGre    G    A        0      0        2 
  19  chr19_33651119     ZHar    G    A        0      0        2 
  19  chr19_33651119   Sample    G    A        0      0        2 
  19  chr19_33657884     AAsi    T    C        0      0        2 
  19  chr19_33657884     AKia    T    C        0      0        2 
  19  chr19_33657884     AOna    T    C        0      0        2 
  19  chr19_33657884     ASom    T    C        0      0        2 
  19  chr19_33657884     HCab    T    C        0      0        2 
  19  chr19_33657884     HPrz    T    C        0      0        2 
  19  chr19_33657884     ZBoe    T    C        0      0        2 
  19  chr19_33657884     ZGre    T    C        0      0        2 
  19  chr19_33657884     ZHar    T    C        1      2        2 
  19  chr19_33657884   Sample    T    C        0      0        2 
  19  chr19_33667284     AAsi    A    G        0      0        2 
  19  chr19_33667284     AKia    A    G        0      0        2 
  19  chr19_33667284     AOna    A    G        0      0        2 
  19  chr19_33667284     ASom    A    G        0      0        2 
  19  chr19_33667284     HCab    A    G        1      2        2 
  19  chr19_33667284     HPrz    A    G        0      0        2 
  19  chr19_33667284     ZBoe    A    G        0      0        2 
  19  chr19_33667284     ZGre    A    G        0      0        2 
  19  chr19_33667284     ZHar    A    G        0      0        2 
  19  chr19_33667284   Sample    A    G        0      0        2 
  19  chr19_33670384     AAsi    A    G        0      0        2 
  19  chr19_33670384     AKia    A    G        0      0        2 
  19  chr19_33670384     AOna    A    G      0.5      1        2 
  19  chr19_33670384     ASom    A    G        0      0        2 
  19  chr19_33670384     HCab    A    G        0      0        2 
  19  chr19_33670384     HPrz    A    G        0      0        2 
  19  chr19_33670384     ZBoe    A    G        0      0        2 
  19  chr19_33670384     ZGre    A    G        0      0        2 
  19  chr19_33670384     ZHar    A    G        0      0        2 
  19  chr19_33670384   Sample    A    G        0      0        2 
  19  chr19_33671252     AAsi    A    G        0      0        2 
  19  chr19_33671252     AKia    A    G        0      0        2 
  19  chr19_33671252     AOna    A    G        0      0        2 
  19  chr19_33671252     ASom    A    G        0      0        2 
  19  chr19_33671252     HCab    A    G        1      2        2 
  19  chr19_33671252     HPrz    A    G        1      2        2 
  19  chr19_33671252     ZBoe    A    G        0      0        2 
  19  chr19_33671252     ZGre    A    G        0      0        2 
  19  chr19_33671252     ZHar    A    G        0      0        2 
  19  chr19_33671252   Sample    A    G        1      2        2 
  19  chr19_33671858     AAsi    T    G        0      0        2 
  19  chr19_33671858     AKia    T    G        0      0        2 
  19  chr19_33671858     AOna    T    G        0      0        2 
  19  chr19_33671858     ASom    T    G        0      0        2 
  19  chr19_33671858     HCab    T    G        0      0        2 
  19  chr19_33671858     HPrz    T    G        0      0        2 
  19  chr19_33671858     ZBoe    T    G        1      2        2 
  19  chr19_33671858     ZGre    T    G        1      2        2 
  19  chr19_33671858     ZHar    T    G        1      2        2 
  19  chr19_33671858   Sample    T    G        0      0        2 
  19  chr19_33672465     AAsi    C    G        0      0        2 
  19  chr19_33672465     AKia    C    G        0      0        2 
  19  chr19_33672465     AOna    C    G      0.5      1        2 
  19  chr19_33672465     ASom    C    G        0      0        2 
  19  chr19_33672465     HCab    C    G        0      0        2 
  19  chr19_33672465     HPrz    C    G        0      0        2 
  19  chr19_33672465     ZBoe    C    G        0      0        2 
  19  chr19_33672465     ZGre    C    G        1      2        2 
  19  chr19_33672465     ZHar    C    G        0      0        2 
  19  chr19_33672465   Sample    C    G        0      0        2 
  19  chr19_33672726     AAsi    A    G        0      0        2 
  19  chr19_33672726     AKia    A    G        0      0        2 
  19  chr19_33672726     AOna    A    G        0      0        2 
  19  chr19_33672726     ASom    A    G        0      0        2 
  19  chr19_33672726     HCab    A    G      0.5      1        2 
  19  chr19_33672726     HPrz    A    G        0      0        2 
  19  chr19_33672726     ZBoe    A    G        0      0        2 
  19  chr19_33672726     ZGre    A    G        0      0        2 
  19  chr19_33672726     ZHar    A    G        0      0        2 
  19  chr19_33672726   Sample    A    G        0      0        2 
  19  chr19_33675694     AAsi    C    T        0      0        2 
  19  chr19_33675694     AKia    C    T        0      0        2 
  19  chr19_33675694     AOna    C    T        0      0        2 
  19  chr19_33675694     ASom    C    T        0      0        2 
  19  chr19_33675694     HCab    C    T        1      2        2 
  19  chr19_33675694     HPrz    C    T        1      2        2 
  19  chr19_33675694     ZBoe    C    T        0      0        2 
  19  chr19_33675694     ZGre    C    T        1      2        2 
  19  chr19_33675694     ZHar    C    T        0      0        2 
  19  chr19_33675694   Sample    C    T        1      2        2 
  19  chr19_33678312     AAsi    T    C        0      0        2 
  19  chr19_33678312     AKia    T    C        0      0        2 
  19  chr19_33678312     AOna    T    C        0      0        2 
  19  chr19_33678312     ASom    T    C        0      0        2 
  19  chr19_33678312     HCab    T    C        0      0        2 
  19  chr19_33678312     HPrz    T    C        0      0        2 
  19  chr19_33678312     ZBoe    T    C        0      0        2 
  19  chr19_33678312     ZGre    T    C        0      0        2 
  19  chr19_33678312     ZHar    T    C      0.5      1        2 
  19  chr19_33678312   Sample    T    C        0      0        2 
  19  chr19_33680672     AAsi    C    T        0      0        2 
  19  chr19_33680672     AKia    C    T        0      0        2 
  19  chr19_33680672     AOna    C    T        0      0        2 
  19  chr19_33680672     ASom    C    T        0      0        2 
  19  chr19_33680672     HCab    C    T        1      2        2 
  19  chr19_33680672     HPrz    C    T        1      2        2 
  19  chr19_33680672     ZBoe    C    T      0.5      1        2 
  19  chr19_33680672     ZGre    C    T        0      0        2 
  19  chr19_33680672     ZHar    C    T        1      2        2 
  19  chr19_33680672   Sample    C    T        1      2        2 
  19  chr19_33682245     AAsi    A    G        0      0        2 
  19  chr19_33682245     AKia    A    G        0      0        2 
  19  chr19_33682245     AOna    A    G        0      0        2 
  19  chr19_33682245     ASom    A    G        0      0        2 
  19  chr19_33682245     HCab    A    G      0.5      1        2 
  19  chr19_33682245     HPrz    A    G        0      0        2 
  19  chr19_33682245     ZBoe    A    G        0      0        2 
  19  chr19_33682245     ZGre    A    G        0      0        2 
  19  chr19_33682245     ZHar    A    G        0      0        2 
  19  chr19_33682245   Sample    A    G        0      0        2 
  19  chr19_33692829     AAsi    A    G        0      0        2 
  19  chr19_33692829     AKia    A    G        0      0        2 
  19  chr19_33692829     AOna    A    G        0      0        2 
  19  chr19_33692829     ASom    A    G        0      0        2 
  19  chr19_33692829     HCab    A    G        0      0        2 
  19  chr19_33692829     HPrz    A    G        0      0        2 
  19  chr19_33692829     ZBoe    A    G      0.5      1        2 
  19  chr19_33692829     ZGre    A    G        0      0        2 
  19  chr19_33692829     ZHar    A    G        0      0        2 
  19  chr19_33692829   Sample    A    G        0      0        2 
  19  chr19_33695688     AAsi    A    G        0      0        2 
  19  chr19_33695688     AKia    A    G        1      2        2 
  19  chr19_33695688     AOna    A    G      0.5      1        2 
  19  chr19_33695688     ASom    A    G        0      0        2 
  19  chr19_33695688     HCab    A    G        0      0        2 
  19  chr19_33695688     HPrz    A    G        0      0        2 
  19  chr19_33695688     ZBoe    A    G        0      0        2 
  19  chr19_33695688     ZGre    A    G        0      0        2 
  19  chr19_33695688     ZHar    A    G        0      0        2 
  19  chr19_33695688   Sample    A    G        0      0        2 
  19  chr19_33701597     AAsi    G    C        0      0        2 
  19  chr19_33701597     AKia    G    C        0      0        2 
  19  chr19_33701597     AOna    G    C        0      0        2 
  19  chr19_33701597     ASom    G    C        0      0        2 
  19  chr19_33701597     HCab    G    C        1      2        2 
  19  chr19_33701597     HPrz    G    C      0.5      1        2 
  19  chr19_33701597     ZBoe    G    C        0      0        2 
  19  chr19_33701597     ZGre    G    C        0      0        2 
  19  chr19_33701597     ZHar    G    C        0      0        2 
  19  chr19_33701597   Sample    G    C        1      2        2 
  19  chr19_33709455     AAsi    T    C        0      0        2 
  19  chr19_33709455     AKia    T    C        0      0        2 
  19  chr19_33709455     AOna    T    C        0      0        2 
  19  chr19_33709455     ASom    T    C        0      0        2 
  19  chr19_33709455     HCab    T    C        1      2        2 
  19  chr19_33709455     HPrz    T    C        1      2        2 
  19  chr19_33709455     ZBoe    T    C      0.5      1        2 
  19  chr19_33709455     ZGre    T    C        0      0        2 
  19  chr19_33709455     ZHar    T    C        0      0        2 
  19  chr19_33709455   Sample    T    C        1      2        2 
  19  chr19_33710139     AAsi    T    C        0      0        2 
  19  chr19_33710139     AKia    T    C        0      0        2 
  19  chr19_33710139     AOna    T    C        0      0        2 
  19  chr19_33710139     ASom    T    C        0      0        2 
  19  chr19_33710139     HCab    T    C        1      2        2 
  19  chr19_33710139     HPrz    T    C        0      0        2 
  19  chr19_33710139     ZBoe    T    C        0      0        2 
  19  chr19_33710139     ZGre    T    C        0      0        2 
  19  chr19_33710139     ZHar    T    C        0      0        2 
  19  chr19_33710139   Sample    T    C        1      2        2 
  19  chr19_33710981     AAsi    A    G        0      0        2 
  19  chr19_33710981     AKia    A    G      0.5      1        2 
  19  chr19_33710981     AOna    A    G      0.5      1        2 
  19  chr19_33710981     ASom    A    G        0      0        2 
  19  chr19_33710981     HCab    A    G        0      0        2 
  19  chr19_33710981     HPrz    A    G        0      0        2 
  19  chr19_33710981     ZBoe    A    G        0      0        2 
  19  chr19_33710981     ZGre    A    G        0      0        2 
  19  chr19_33710981     ZHar    A    G        0      0        2 
  19  chr19_33710981   Sample    A    G        0      0        2 
  19  chr19_33711999     AAsi    A    G        0      0        2 
  19  chr19_33711999     AKia    A    G        0      0        2 
  19  chr19_33711999     AOna    A    G        0      0        2 
  19  chr19_33711999     ASom    A    G        0      0        2 
  19  chr19_33711999     HCab    A    G        0      0        2 
  19  chr19_33711999     HPrz    A    G        0      0        2 
  19  chr19_33711999     ZBoe    A    G      0.5      1        2 
  19  chr19_33711999     ZGre    A    G        0      0        2 
  19  chr19_33711999     ZHar    A    G        0      0        2 
  19  chr19_33711999   Sample    A    G        0      0        2 
  19  chr19_33717472     AAsi    A    C      0.5      1        2 
  19  chr19_33717472     AKia    A    C        0      0        2 
  19  chr19_33717472     AOna    A    C        0      0        2 
  19  chr19_33717472     ASom    A    C        0      0        2 
  19  chr19_33717472     HCab    A    C        0      0        2 
  19  chr19_33717472     HPrz    A    C        0      0        2 
  19  chr19_33717472     ZBoe    A    C        0      0        2 
  19  chr19_33717472     ZGre    A    C        0      0        2 
  19  chr19_33717472     ZHar    A    C        0      0        2 
  19  chr19_33717472   Sample    A    C        0      0        2 
  19  chr19_33723281     AAsi    G    A        0      0        2 
  19  chr19_33723281     AKia    G    A        0      0        2 
  19  chr19_33723281     AOna    G    A        0      0        2 
  19  chr19_33723281     ASom    G    A        0      0        2 
  19  chr19_33723281     HCab    G    A        1      2        2 
  19  chr19_33723281     HPrz    G    A        1      2        2 
  19  chr19_33723281     ZBoe    G    A        0      0        2 
  19  chr19_33723281     ZGre    G    A        0      0        2 
  19  chr19_33723281     ZHar    G    A        0      0        2 
  19  chr19_33723281   Sample    G    A        1      2        2 
  19  chr19_33737628     AAsi    T    C        0      0        2 
  19  chr19_33737628     AKia    T    C        0      0        2 
  19  chr19_33737628     AOna    T    C        0      0        2 
  19  chr19_33737628     ASom    T    C        0      0        2 
  19  chr19_33737628     HCab    T    C      0.5      1        2 
  19  chr19_33737628     HPrz    T    C        0      0        2 
  19  chr19_33737628     ZBoe    T    C        0      0        2 
  19  chr19_33737628     ZGre    T    C        0      0        2 
  19  chr19_33737628     ZHar    T    C        0      0        2 
  19  chr19_33737628   Sample    T    C        0      0        2 
  19  chr19_33738663     AAsi    T    A        1      2        2 
  19  chr19_33738663     AKia    T    A        0      0        2 
  19  chr19_33738663     AOna    T    A        0      0        2 
  19  chr19_33738663     ASom    T    A        1      2        2 
  19  chr19_33738663     HCab    T    A        0      0        2 
  19  chr19_33738663     HPrz    T    A        0      0        2 
  19  chr19_33738663     ZBoe    T    A        0      0        2 
  19  chr19_33738663     ZGre    T    A        0      0        2 
  19  chr19_33738663     ZHar    T    A        0      0        2 
  19  chr19_33738663   Sample    T    A        0      0        2 
  19  chr19_33739558     AAsi    C    T        0      0        2 
  19  chr19_33739558     AKia    C    T        0      0        2 
  19  chr19_33739558     AOna    C    T        0      0        2 
  19  chr19_33739558     ASom    C    T        0      0        2 
  19  chr19_33739558     HCab    C    T        0      0        2 
  19  chr19_33739558     HPrz    C    T        0      0        2 
  19  chr19_33739558     ZBoe    C    T        0      0        2 
  19  chr19_33739558     ZGre    C    T        1      2        2 
  19  chr19_33739558     ZHar    C    T        0      0        2 
  19  chr19_33739558   Sample    C    T        0      0        2 
  19  chr19_33739913     AAsi    C    T        0      0        2 
  19  chr19_33739913     AKia    C    T        0      0        2 
  19  chr19_33739913     AOna    C    T        0      0        2 
  19  chr19_33739913     ASom    C    T        0      0        2 
  19  chr19_33739913     HCab    C    T        0      0        2 
  19  chr19_33739913     HPrz    C    T        0      0        2 
  19  chr19_33739913     ZBoe    C    T        0      0        2 
  19  chr19_33739913     ZGre    C    T      0.5      1        2 
  19  chr19_33739913     ZHar    C    T        0      0        2 
  19  chr19_33739913   Sample    C    T        0      0        2 
  19  chr19_33746608     AAsi    G    A        0      0        2 
  19  chr19_33746608     AKia    G    A        0      0        2 
  19  chr19_33746608     AOna    G    A        0      0        2 
  19  chr19_33746608     ASom    G    A        0      0        2 
  19  chr19_33746608     HCab    G    A        0      0        2 
  19  chr19_33746608     HPrz    G    A        0      0        2 
  19  chr19_33746608     ZBoe    G    A      0.5      1        2 
  19  chr19_33746608     ZGre    G    A        0      0        2 
  19  chr19_33746608     ZHar    G    A        0      0        2 
  19  chr19_33746608   Sample    G    A        0      0        2 
  19  chr19_33751602     AAsi    A    G        0      0        2 
  19  chr19_33751602     AKia    A    G        0      0        2 
  19  chr19_33751602     AOna    A    G        0      0        2 
  19  chr19_33751602     ASom    A    G        0      0        2 
  19  chr19_33751602     HCab    A    G        0      0        2 
  19  chr19_33751602     HPrz    A    G        0      0        2 
  19  chr19_33751602     ZBoe    A    G        1      2        2 
  19  chr19_33751602     ZGre    A    G        1      2        2 
  19  chr19_33751602     ZHar    A    G        0      0        2 
  19  chr19_33751602   Sample    A    G        0      0        2 
  19  chr19_33752633     AAsi    C    T        0      0        2 
  19  chr19_33752633     AKia    C    T        0      0        2 
  19  chr19_33752633     AOna    C    T        0      0        2 
  19  chr19_33752633     ASom    C    T        0      0        2 
  19  chr19_33752633     HCab    C    T        0      0        2 
  19  chr19_33752633     HPrz    C    T        0      0        2 
  19  chr19_33752633     ZBoe    C    T        0      0        2 
  19  chr19_33752633     ZGre    C    T        1      2        2 
  19  chr19_33752633     ZHar    C    T        1      2        2 
  19  chr19_33752633   Sample    C    T        0      0        2 
  19  chr19_33768596     AAsi    A    G        0      0        2 
  19  chr19_33768596     AKia    A    G        0      0        2 
  19  chr19_33768596     AOna    A    G        0      0        2 
  19  chr19_33768596     ASom    A    G        0      0        2 
  19  chr19_33768596     HCab    A    G      0.5      1        2 
  19  chr19_33768596     HPrz    A    G        0      0        2 
  19  chr19_33768596     ZBoe    A    G        0      0        2 
  19  chr19_33768596     ZGre    A    G        0      0        2 
  19  chr19_33768596     ZHar    A    G        0      0        2 
  19  chr19_33768596   Sample    A    G        0      0        2 
  19  chr19_33769259     AAsi    C    T        0      0        2 
  19  chr19_33769259     AKia    C    T      0.5      1        2 
  19  chr19_33769259     AOna    C    T        0      0        2 
  19  chr19_33769259     ASom    C    T        0      0        2 
  19  chr19_33769259     HCab    C    T        0      0        2 
  19  chr19_33769259     HPrz    C    T        0      0        2 
  19  chr19_33769259     ZBoe    C    T        0      0        2 
  19  chr19_33769259     ZGre    C    T        0      0        2 
  19  chr19_33769259     ZHar    C    T        0      0        2 
  19  chr19_33769259   Sample    C    T        0      0        2 
  19  chr19_33774703     AAsi    T    C        0      0        2 
  19  chr19_33774703     AKia    T    C        0      0        2 
  19  chr19_33774703     AOna    T    C        0      0        2 
  19  chr19_33774703     ASom    T    C        0      0        2 
  19  chr19_33774703     HCab    T    C        1      2        2 
  19  chr19_33774703     HPrz    T    C        1      2        2 
  19  chr19_33774703     ZBoe    T    C        0      0        2 
  19  chr19_33774703     ZGre    T    C        0      0        2 
  19  chr19_33774703     ZHar    T    C        0      0        2 
  19  chr19_33774703   Sample    T    C        1      2        2 
  19  chr19_33780911     AAsi    A    G        0      0        2 
  19  chr19_33780911     AKia    A    G        0      0        2 
  19  chr19_33780911     AOna    A    G        0      0        2 
  19  chr19_33780911     ASom    A    G        0      0        2 
  19  chr19_33780911     HCab    A    G        0      0        2 
  19  chr19_33780911     HPrz    A    G        0      0        2 
  19  chr19_33780911     ZBoe    A    G      0.5      1        2 
  19  chr19_33780911     ZGre    A    G        0      0        2 
  19  chr19_33780911     ZHar    A    G        0      0        2 
  19  chr19_33780911   Sample    A    G        0      0        2 
  19  chr19_33793677     AAsi    G    A        0      0        2 
  19  chr19_33793677     AKia    G    A        0      0        2 
  19  chr19_33793677     AOna    G    A        0      0        2 
  19  chr19_33793677     ASom    G    A        0      0        2 
  19  chr19_33793677     HCab    G    A        0      0        2 
  19  chr19_33793677     HPrz    G    A        0      0        2 
  19  chr19_33793677     ZBoe    G    A      0.5      1        2 
  19  chr19_33793677     ZGre    G    A        0      0        2 
  19  chr19_33793677     ZHar    G    A        0      0        2 
  19  chr19_33793677   Sample    G    A        0      0        2 
  19  chr19_33796357     AAsi    G    A        0      0        2 
  19  chr19_33796357     AKia    G    A        0      0        2 
  19  chr19_33796357     AOna    G    A      0.5      1        2 
  19  chr19_33796357     ASom    G    A        0      0        2 
  19  chr19_33796357     HCab    G    A        0      0        2 
  19  chr19_33796357     HPrz    G    A        0      0        2 
  19  chr19_33796357     ZBoe    G    A        0      0        2 
  19  chr19_33796357     ZGre    G    A        0      0        2 
  19  chr19_33796357     ZHar    G    A        0      0        2 
  19  chr19_33796357   Sample    G    A        0      0        2 
  19  chr19_33801177     AAsi    G    T        0      0        2 
  19  chr19_33801177     AKia    G    T        0      0        2 
  19  chr19_33801177     AOna    G    T        0      0        2 
  19  chr19_33801177     ASom    G    T        0      0        2 
  19  chr19_33801177     HCab    G    T        0      0        2 
  19  chr19_33801177     HPrz    G    T        0      0        2 
  19  chr19_33801177     ZBoe    G    T        1      2        2 
  19  chr19_33801177     ZGre    G    T        1      2        2 
  19  chr19_33801177     ZHar    G    T        0      0        2 
  19  chr19_33801177   Sample    G    T        0      0        2 
  19  chr19_33803864     AAsi    G    C        0      0        2 
  19  chr19_33803864     AKia    G    C        0      0        2 
  19  chr19_33803864     AOna    G    C        0      0        2 
  19  chr19_33803864     ASom    G    C        0      0        2 
  19  chr19_33803864     HCab    G    C        0      0        2 
  19  chr19_33803864     HPrz    G    C        0      0        2 
  19  chr19_33803864     ZBoe    G    C      0.5      1        2 
  19  chr19_33803864     ZGre    G    C        0      0        2 
  19  chr19_33803864     ZHar    G    C        0      0        2 
  19  chr19_33803864   Sample    G    C        0      0        2 
  19  chr19_33804367     AAsi    T    C        0      0        2 
  19  chr19_33804367     AKia    T    C        0      0        2 
  19  chr19_33804367     AOna    T    C        0      0        2 
  19  chr19_33804367     ASom    T    C        0      0        2 
  19  chr19_33804367     HCab    T    C        0      0        2 
  19  chr19_33804367     HPrz    T    C        0      0        2 
  19  chr19_33804367     ZBoe    T    C        0      0        2 
  19  chr19_33804367     ZGre    T    C        0      0        2 
  19  chr19_33804367     ZHar    T    C      0.5      1        2 
  19  chr19_33804367   Sample    T    C        0      0        2 
  19  chr19_33823174     AAsi    C    G        0      0        2 
  19  chr19_33823174     AKia    C    G        0      0        2 
  19  chr19_33823174     AOna    C    G        0      0        2 
  19  chr19_33823174     ASom    C    G        0      0        2 
  19  chr19_33823174     HCab    C    G        0      0        2 
  19  chr19_33823174     HPrz    C    G        0      0        2 
  19  chr19_33823174     ZBoe    C    G        1      2        2 
  19  chr19_33823174     ZGre    C    G        1      2        2 
  19  chr19_33823174     ZHar    C    G        0      0        2 
  19  chr19_33823174   Sample    C    G        0      0        2 
  19  chr19_33823308     AAsi    T    G        0      0        2 
  19  chr19_33823308     AKia    T    G        0      0        2 
  19  chr19_33823308     AOna    T    G        0      0        2 
  19  chr19_33823308     ASom    T    G        0      0        2 
  19  chr19_33823308     HCab    T    G        0      0        2 
  19  chr19_33823308     HPrz    T    G        0      0        2 
  19  chr19_33823308     ZBoe    T    G        0      0        2 
  19  chr19_33823308     ZGre    T    G        0      0        2 
  19  chr19_33823308     ZHar    T    G        1      2        2 
  19  chr19_33823308   Sample    T    G        0      0        2 
  19  chr19_33842205     AAsi    C    T        0      0        2 
  19  chr19_33842205     AKia    C    T        0      0        2 
  19  chr19_33842205     AOna    C    T        0      0        2 
  19  chr19_33842205     ASom    C    T        0      0        2 
  19  chr19_33842205     HCab    C    T      0.5      1        2 
  19  chr19_33842205     HPrz    C    T        0      0        2 
  19  chr19_33842205     ZBoe    C    T        0      0        2 
  19  chr19_33842205     ZGre    C    T        0      0        2 
  19  chr19_33842205     ZHar    C    T        0      0        2 
  19  chr19_33842205   Sample    C    T        0      0        2 
  19  chr19_33859074     AAsi    G    T        0      0        2 
  19  chr19_33859074     AKia    G    T        0      0        2 
  19  chr19_33859074     AOna    G    T        0      0        2 
  19  chr19_33859074     ASom    G    T        0      0        2 
  19  chr19_33859074     HCab    G    T        0      0        2 
  19  chr19_33859074     HPrz    G    T        0      0        2 
  19  chr19_33859074     ZBoe    G    T      0.5      1        2 
  19  chr19_33859074     ZGre    G    T        0      0        2 
  19  chr19_33859074     ZHar    G    T        0      0        2 
  19  chr19_33859074   Sample    G    T        0      0        2 
  19  chr19_33861646     AAsi    T    C        1      2        2 
  19  chr19_33861646     AKia    T    C        0      0        2 
  19  chr19_33861646     AOna    T    C        0      0        2 
  19  chr19_33861646     ASom    T    C        1      2        2 
  19  chr19_33861646     HCab    T    C        0      0        2 
  19  chr19_33861646     HPrz    T    C        0      0        2 
  19  chr19_33861646     ZBoe    T    C        0      0        2 
  19  chr19_33861646     ZGre    T    C        0      0        2 
  19  chr19_33861646     ZHar    T    C        0      0        2 
  19  chr19_33861646   Sample    T    C        0      0        2 
  19  chr19_33863417     AAsi    A    G      0.5      1        2 
  19  chr19_33863417     AKia    A    G        0      0        2 
  19  chr19_33863417     AOna    A    G        0      0        2 
  19  chr19_33863417     ASom    A    G        0      0        2 
  19  chr19_33863417     HCab    A    G        0      0        2 
  19  chr19_33863417     HPrz    A    G        0      0        2 
  19  chr19_33863417     ZBoe    A    G        0      0        2 
  19  chr19_33863417     ZGre    A    G        0      0        2 
  19  chr19_33863417     ZHar    A    G        0      0        2 
  19  chr19_33863417   Sample    A    G        0      0        2 
  19  chr19_33874068     AAsi    C    A        0      0        2 
  19  chr19_33874068     AKia    C    A        0      0        2 
  19  chr19_33874068     AOna    C    A        0      0        2 
  19  chr19_33874068     ASom    C    A        0      0        2 
  19  chr19_33874068     HCab    C    A        1      2        2 
  19  chr19_33874068     HPrz    C    A        1      2        2 
  19  chr19_33874068     ZBoe    C    A        0      0        2 
  19  chr19_33874068     ZGre    C    A        0      0        2 
  19  chr19_33874068     ZHar    C    A        0      0        2 
  19  chr19_33874068   Sample    C    A        1      2        2 
  19  chr19_33891631     AAsi    G    A        1      2        2 
  19  chr19_33891631     AKia    G    A        0      0        2 
  19  chr19_33891631     AOna    G    A        0      0        2 
  19  chr19_33891631     ASom    G    A        1      2        2 
  19  chr19_33891631     HCab    G    A        0      0        2 
  19  chr19_33891631     HPrz    G    A        0      0        2 
  19  chr19_33891631     ZBoe    G    A        0      0        2 
  19  chr19_33891631     ZGre    G    A        0      0        2 
  19  chr19_33891631     ZHar    G    A        0      0        2 
  19  chr19_33891631   Sample    G    A        0      0        2 
  19  chr19_33900689     AAsi    A    G        1      2        2 
  19  chr19_33900689     AKia    A    G        0      0        2 
  19  chr19_33900689     AOna    A    G        0      0        2 
  19  chr19_33900689     ASom    A    G        1      2        2 
  19  chr19_33900689     HCab    A    G        1      2        2 
  19  chr19_33900689     HPrz    A    G        1      2        2 
  19  chr19_33900689     ZBoe    A    G        0      0        2 
  19  chr19_33900689     ZGre    A    G        0      0        2 
  19  chr19_33900689     ZHar    A    G        0      0        2 
  19  chr19_33900689   Sample    A    G        1      2        2 
  19  chr19_33904112     AAsi    T    C        0      0        2 
  19  chr19_33904112     AKia    T    C        0      0        2 
  19  chr19_33904112     AOna    T    C        0      0        2 
  19  chr19_33904112     ASom    T    C        0      0        2 
  19  chr19_33904112     HCab    T    C        0      0        2 
  19  chr19_33904112     HPrz    T    C        0      0        2 
  19  chr19_33904112     ZBoe    T    C      0.5      1        2 
  19  chr19_33904112     ZGre    T    C        0      0        2 
  19  chr19_33904112     ZHar    T    C        0      0        2 
  19  chr19_33904112   Sample    T    C        0      0        2 
  19  chr19_33928970     AAsi    C    G        0      0        2 
  19  chr19_33928970     AKia    C    G        0      0        2 
  19  chr19_33928970     AOna    C    G        0      0        2 
  19  chr19_33928970     ASom    C    G        0      0        2 
  19  chr19_33928970     HCab    C    G      0.5      1        2 
  19  chr19_33928970     HPrz    C    G        0      0        2 
  19  chr19_33928970     ZBoe    C    G        0      0        2 
  19  chr19_33928970     ZGre    C    G        0      0        2 
  19  chr19_33928970     ZHar    C    G        0      0        2 
  19  chr19_33928970   Sample    C    G        0      0        2 
  19  chr19_33930936     AAsi    T    C        0      0        2 
  19  chr19_33930936     AKia    T    C        0      0        2 
  19  chr19_33930936     AOna    T    C        0      0        2 
  19  chr19_33930936     ASom    T    C        0      0        2 
  19  chr19_33930936     HCab    T    C        0      0        2 
  19  chr19_33930936     HPrz    T    C        0      0        2 
  19  chr19_33930936     ZBoe    T    C        1      2        2 
  19  chr19_33930936     ZGre    T    C        1      2        2 
  19  chr19_33930936     ZHar    T    C        1      2        2 
  19  chr19_33930936   Sample    T    C        0      0        2 
  19  chr19_33931830     AAsi    T    C        0      0        2 
  19  chr19_33931830     AKia    T    C        0      0        2 
  19  chr19_33931830     AOna    T    C        0      0        2 
  19  chr19_33931830     ASom    T    C        0      0        2 
  19  chr19_33931830     HCab    T    C        0      0        2 
  19  chr19_33931830     HPrz    T    C        0      0        2 
  19  chr19_33931830     ZBoe    T    C        0      0        2 
  19  chr19_33931830     ZGre    T    C        0      0        2 
  19  chr19_33931830     ZHar    T    C        1      2        2 
  19  chr19_33931830   Sample    T    C        0      0        2 
  19  chr19_33933041     AAsi    C    G        0      0        2 
  19  chr19_33933041     AKia    C    G        0      0        2 
  19  chr19_33933041     AOna    C    G        0      0        2 
  19  chr19_33933041     ASom    C    G        0      0        2 
  19  chr19_33933041     HCab    C    G        1      2        2 
  19  chr19_33933041     HPrz    C    G        1      2        2 
  19  chr19_33933041     ZBoe    C    G        0      0        2 
  19  chr19_33933041     ZGre    C    G        0      0        2 
  19  chr19_33933041     ZHar    C    G        0      0        2 
  19  chr19_33933041   Sample    C    G        1      2        2 
  19  chr19_33939876     AAsi    T    C        0      0        2 
  19  chr19_33939876     AKia    T    C        0      0        2 
  19  chr19_33939876     AOna    T    C        0      0        2 
  19  chr19_33939876     ASom    T    C        0      0        2 
  19  chr19_33939876     HCab    T    C        0      0        2 
  19  chr19_33939876     HPrz    T    C      0.5      1        2 
  19  chr19_33939876     ZBoe    T    C        0      0        2 
  19  chr19_33939876     ZGre    T    C        0      0        2 
  19  chr19_33939876     ZHar    T    C        0      0        2 
  19  chr19_33939876   Sample    T    C        0      0        2 
  19  chr19_33944973     AAsi    G    A        0      0        2 
  19  chr19_33944973     AKia    G    A      0.5      1        2 
  19  chr19_33944973     AOna    G    A        1      2        2 
  19  chr19_33944973     ASom    G    A        0      0        2 
  19  chr19_33944973     HCab    G    A        1      2        2 
  19  chr19_33944973     HPrz    G    A        1      2        2 
  19  chr19_33944973     ZBoe    G    A        0      0        2 
  19  chr19_33944973     ZGre    G    A        0      0        2 
  19  chr19_33944973     ZHar    G    A        0      0        2 
  19  chr19_33944973   Sample    G    A        1      2        2 
  19  chr19_33946449     AAsi    G    C        0      0        2 
  19  chr19_33946449     AKia    G    C        0      0        2 
  19  chr19_33946449     AOna    G    C        0      0        2 
  19  chr19_33946449     ASom    G    C        0      0        2 
  19  chr19_33946449     HCab    G    C        1      2        2 
  19  chr19_33946449     HPrz    G    C        1      2        2 
  19  chr19_33946449     ZBoe    G    C        0      0        2 
  19  chr19_33946449     ZGre    G    C        0      0        2 
  19  chr19_33946449     ZHar    G    C        0      0        2 
  19  chr19_33946449   Sample    G    C        1      2        2 
  19  chr19_33948484     AAsi    G    C        0      0        2 
  19  chr19_33948484     AKia    G    C        0      0        2 
  19  chr19_33948484     AOna    G    C        0      0        2 
  19  chr19_33948484     ASom    G    C        0      0        2 
  19  chr19_33948484     HCab    G    C        0      0        2 
  19  chr19_33948484     HPrz    G    C      0.5      1        2 
  19  chr19_33948484     ZBoe    G    C        0      0        2 
  19  chr19_33948484     ZGre    G    C        0      0        2 
  19  chr19_33948484     ZHar    G    C        0      0        2 
  19  chr19_33948484   Sample    G    C        0      0        2 
  19  chr19_33976153     AAsi    T    C        0      0        2 
  19  chr19_33976153     AKia    T    C        0      0        2 
  19  chr19_33976153     AOna    T    C        0      0        2 
  19  chr19_33976153     ASom    T    C        0      0        2 
  19  chr19_33976153     HCab    T    C        1      2        2 
  19  chr19_33976153     HPrz    T    C        1      2        2 
  19  chr19_33976153     ZBoe    T    C        0      0        2 
  19  chr19_33976153     ZGre    T    C        0      0        2 
  19  chr19_33976153     ZHar    T    C        0      0        2 
  19  chr19_33976153   Sample    T    C        1      2        2 
  19  chr19_33977234     AAsi    T    C        1      2        2 
  19  chr19_33977234     AKia    T    C        0      0        2 
  19  chr19_33977234     AOna    T    C        0      0        2 
  19  chr19_33977234     ASom    T    C        1      2        2 
  19  chr19_33977234     HCab    T    C        0      0        2 
  19  chr19_33977234     HPrz    T    C        0      0        2 
  19  chr19_33977234     ZBoe    T    C        0      0        2 
  19  chr19_33977234     ZGre    T    C        0      0        2 
  19  chr19_33977234     ZHar    T    C        0      0        2 
  19  chr19_33977234   Sample    T    C        0      0        2 
  19  chr19_33977558     AAsi    T    C        0      0        2 
  19  chr19_33977558     AKia    T    C        0      0        2 
  19  chr19_33977558     AOna    T    C        0      0        2 
  19  chr19_33977558     ASom    T    C        0      0        2 
  19  chr19_33977558     HCab    T    C        0      0        2 
  19  chr19_33977558     HPrz    T    C        0      0        2 
  19  chr19_33977558     ZBoe    T    C        1      2        2 
  19  chr19_33977558     ZGre    T    C        1      2        2 
  19  chr19_33977558     ZHar    T    C        1      2        2 
  19  chr19_33977558   Sample    T    C        0      0        2 
  19  chr19_33980571     AAsi    A    T        0      0        2 
  19  chr19_33980571     AKia    A    T        0      0        2 
  19  chr19_33980571     AOna    A    T        0      0        2 
  19  chr19_33980571     ASom    A    T        0      0        2 
  19  chr19_33980571     HCab    A    T        1      2        2 
  19  chr19_33980571     HPrz    A    T        1      2        2 
  19  chr19_33980571     ZBoe    A    T        0      0        2 
  19  chr19_33980571     ZGre    A    T        0      0        2 
  19  chr19_33980571     ZHar    A    T        0      0        2 
  19  chr19_33980571   Sample    A    T        1      2        2 
  19  chr19_33985343     AAsi    A    G        0      0        2 
  19  chr19_33985343     AKia    A    G        0      0        2 
  19  chr19_33985343     AOna    A    G        0      0        2 
  19  chr19_33985343     ASom    A    G        0      0        2 
  19  chr19_33985343     HCab    A    G        0      0        2 
  19  chr19_33985343     HPrz    A    G        0      0        2 
  19  chr19_33985343     ZBoe    A    G        0      0        2 
  19  chr19_33985343     ZGre    A    G        1      2        2 
  19  chr19_33985343     ZHar    A    G        0      0        2 
  19  chr19_33985343   Sample    A    G        0      0        2 
  19  chr19_34019655     AAsi    T    G        0      0        2 
  19  chr19_34019655     AKia    T    G        0      0        2 
  19  chr19_34019655     AOna    T    G        0      0        2 
  19  chr19_34019655     ASom    T    G        0      0        2 
  19  chr19_34019655     HCab    T    G        1      2        2 
  19  chr19_34019655     HPrz    T    G        1      2        2 
  19  chr19_34019655     ZBoe    T    G        0      0        2 
  19  chr19_34019655     ZGre    T    G        0      0        2 
  19  chr19_34019655     ZHar    T    G        0      0        2 
  19  chr19_34019655   Sample    T    G        1      2        2 
  19  chr19_34052040     AAsi    A    G        0      0        2 
  19  chr19_34052040     AKia    A    G        0      0        2 
  19  chr19_34052040     AOna    A    G        0      0        2 
  19  chr19_34052040     ASom    A    G        0      0        2 
  19  chr19_34052040     HCab    A    G        0      0        2 
  19  chr19_34052040     HPrz    A    G        0      0        2 
  19  chr19_34052040     ZBoe    A    G        0      0        2 
  19  chr19_34052040     ZGre    A    G        1      2        2 
  19  chr19_34052040     ZHar    A    G        0      0        2 
  19  chr19_34052040   Sample    A    G        0      0        2 
  19  chr19_34052320     AAsi    G    A        0      0        2 
  19  chr19_34052320     AKia    G    A        0      0        2 
  19  chr19_34052320     AOna    G    A        0      0        2 
  19  chr19_34052320     ASom    G    A        0      0        2 
  19  chr19_34052320     HCab    G    A        0      0        2 
  19  chr19_34052320     HPrz    G    A        0      0        2 
  19  chr19_34052320     ZBoe    G    A        0      0        2 
  19  chr19_34052320     ZGre    G    A        0      0        2 
  19  chr19_34052320     ZHar    G    A      0.5      1        2 
  19  chr19_34052320   Sample    G    A        0      0        2 
  19  chr19_34062296     AAsi    C    A        0      0        2 
  19  chr19_34062296     AKia    C    A        0      0        2 
  19  chr19_34062296     AOna    C    A        0      0        2 
  19  chr19_34062296     ASom    C    A        0      0        2 
  19  chr19_34062296     HCab    C    A        1      2        2 
  19  chr19_34062296     HPrz    C    A        1      2        2 
  19  chr19_34062296     ZBoe    C    A        0      0        2 
  19  chr19_34062296     ZGre    C    A        0      0        2 
  19  chr19_34062296     ZHar    C    A        0      0        2 
  19  chr19_34062296   Sample    C    A        1      2        2 
  19  chr19_34063887     AAsi    C    T        0      0        2 
  19  chr19_34063887     AKia    C    T        0      0        2 
  19  chr19_34063887     AOna    C    T        0      0        2 
  19  chr19_34063887     ASom    C    T        0      0        2 
  19  chr19_34063887     HCab    C    T        0      0        2 
  19  chr19_34063887     HPrz    C    T        0      0        2 
  19  chr19_34063887     ZBoe    C    T        1      2        2 
  19  chr19_34063887     ZGre    C    T        0      0        2 
  19  chr19_34063887     ZHar    C    T        0      0        2 
  19  chr19_34063887   Sample    C    T        0      0        2 
  19  chr19_34069511     AAsi    C    T        0      0        2 
  19  chr19_34069511     AKia    C    T      0.5      1        2 
  19  chr19_34069511     AOna    C    T        0      0        2 
  19  chr19_34069511     ASom    C    T        0      0        2 
  19  chr19_34069511     HCab    C    T        0      0        2 
  19  chr19_34069511     HPrz    C    T        0      0        2 
  19  chr19_34069511     ZBoe    C    T        0      0        2 
  19  chr19_34069511     ZGre    C    T        0      0        2 
  19  chr19_34069511     ZHar    C    T        0      0        2 
  19  chr19_34069511   Sample    C    T        0      0        2 
  19  chr19_34072384     AAsi    C    T        0      0        2 
  19  chr19_34072384     AKia    C    T      0.5      1        2 
  19  chr19_34072384     AOna    C    T        0      0        2 
  19  chr19_34072384     ASom    C    T        0      0        2 
  19  chr19_34072384     HCab    C    T        0      0        2 
  19  chr19_34072384     HPrz    C    T        0      0        2 
  19  chr19_34072384     ZBoe    C    T        0      0        2 
  19  chr19_34072384     ZGre    C    T        0      0        2 
  19  chr19_34072384     ZHar    C    T        0      0        2 
  19  chr19_34072384   Sample    C    T        0      0        2 
  19  chr19_34074273     AAsi    G    A        0      0        2 
  19  chr19_34074273     AKia    G    A        0      0        2 
  19  chr19_34074273     AOna    G    A        0      0        2 
  19  chr19_34074273     ASom    G    A        0      0        2 
  19  chr19_34074273     HCab    G    A        1      2        2 
  19  chr19_34074273     HPrz    G    A        1      2        2 
  19  chr19_34074273     ZBoe    G    A        0      0        2 
  19  chr19_34074273     ZGre    G    A        0      0        2 
  19  chr19_34074273     ZHar    G    A        0      0        2 
  19  chr19_34074273   Sample    G    A        1      2        2 
  19  chr19_34076213     AAsi    A    G        0      0        2 
  19  chr19_34076213     AKia    A    G        0      0        2 
  19  chr19_34076213     AOna    A    G        0      0        2 
  19  chr19_34076213     ASom    A    G        0      0        2 
  19  chr19_34076213     HCab    A    G        1      2        2 
  19  chr19_34076213     HPrz    A    G        1      2        2 
  19  chr19_34076213     ZBoe    A    G        0      0        2 
  19  chr19_34076213     ZGre    A    G        0      0        2 
  19  chr19_34076213     ZHar    A    G        0      0        2 
  19  chr19_34076213   Sample    A    G        1      2        2 
  19  chr19_34079379     AAsi    T    C        0      0        2 
  19  chr19_34079379     AKia    T    C      0.5      1        2 
  19  chr19_34079379     AOna    T    C        0      0        2 
  19  chr19_34079379     ASom    T    C        0      0        2 
  19  chr19_34079379     HCab    T    C        0      0        2 
  19  chr19_34079379     HPrz    T    C        0      0        2 
  19  chr19_34079379     ZBoe    T    C        1      2        2 
  19  chr19_34079379     ZGre    T    C        1      2        2 
  19  chr19_34079379     ZHar    T    C        1      2        2 
  19  chr19_34079379   Sample    T    C        0      0        2 
  19  chr19_34080159     AAsi    A    G        0      0        2 
  19  chr19_34080159     AKia    A    G        0      0        2 
  19  chr19_34080159     AOna    A    G        0      0        2 
  19  chr19_34080159     ASom    A    G        1      2        2 
  19  chr19_34080159     HCab    A    G        0      0        2 
  19  chr19_34080159     HPrz    A    G        0      0        2 
  19  chr19_34080159     ZBoe    A    G        0      0        2 
  19  chr19_34080159     ZGre    A    G        0      0        2 
  19  chr19_34080159     ZHar    A    G        0      0        2 
  19  chr19_34080159   Sample    A    G        0      0        2 
  19  chr19_34091099     AAsi    C    G        0      0        2 
  19  chr19_34091099     AKia    C    G        0      0        2 
  19  chr19_34091099     AOna    C    G        0      0        2 
  19  chr19_34091099     ASom    C    G        0      0        2 
  19  chr19_34091099     HCab    C    G        0      0        2 
  19  chr19_34091099     HPrz    C    G        0      0        2 
  19  chr19_34091099     ZBoe    C    G        0      0        2 
  19  chr19_34091099     ZGre    C    G        0      0        2 
  19  chr19_34091099     ZHar    C    G      0.5      1        2 
  19  chr19_34091099   Sample    C    G        0      0        2 
  19  chr19_34099448     AAsi    G    A        0      0        2 
  19  chr19_34099448     AKia    G    A        0      0        2 
  19  chr19_34099448     AOna    G    A        0      0        2 
  19  chr19_34099448     ASom    G    A        0      0        2 
  19  chr19_34099448     HCab    G    A        1      2        2 
  19  chr19_34099448     HPrz    G    A        1      2        2 
  19  chr19_34099448     ZBoe    G    A        0      0        2 
  19  chr19_34099448     ZGre    G    A        0      0        2 
  19  chr19_34099448     ZHar    G    A        0      0        2 
  19  chr19_34099448   Sample    G    A        1      2        2 
  19  chr19_34101668     AAsi    T    G        0      0        2 
  19  chr19_34101668     AKia    T    G        0      0        2 
  19  chr19_34101668     AOna    T    G        0      0        2 
  19  chr19_34101668     ASom    T    G        0      0        2 
  19  chr19_34101668     HCab    T    G        0      0        2 
  19  chr19_34101668     HPrz    T    G      0.5      1        2 
  19  chr19_34101668     ZBoe    T    G        0      0        2 
  19  chr19_34101668     ZGre    T    G        0      0        2 
  19  chr19_34101668     ZHar    T    G        0      0        2 
  19  chr19_34101668   Sample    T    G        0      0        2 
  19  chr19_34107917     AAsi    G    C        0      0        2 
  19  chr19_34107917     AKia    G    C        0      0        2 
  19  chr19_34107917     AOna    G    C        0      0        2 
  19  chr19_34107917     ASom    G    C        0      0        2 
  19  chr19_34107917     HCab    G    C      0.5      1        2 
  19  chr19_34107917     HPrz    G    C        0      0        2 
  19  chr19_34107917     ZBoe    G    C        0      0        2 
  19  chr19_34107917     ZGre    G    C        0      0        2 
  19  chr19_34107917     ZHar    G    C        0      0        2 
  19  chr19_34107917   Sample    G    C        0      0        2 
  19  chr19_34108452     AAsi    T    C        0      0        2 
  19  chr19_34108452     AKia    T    C        0      0        2 
  19  chr19_34108452     AOna    T    C        0      0        2 
  19  chr19_34108452     ASom    T    C        0      0        2 
  19  chr19_34108452     HCab    T    C        0      0        2 
  19  chr19_34108452     HPrz    T    C      0.5      1        2 
  19  chr19_34108452     ZBoe    T    C        0      0        2 
  19  chr19_34108452     ZGre    T    C        0      0        2 
  19  chr19_34108452     ZHar    T    C        0      0        2 
  19  chr19_34108452   Sample    T    C        0      0        2 
  19  chr19_34109881     AAsi    G    A        0      0        2 
  19  chr19_34109881     AKia    G    A        0      0        2 
  19  chr19_34109881     AOna    G    A        0      0        2 
  19  chr19_34109881     ASom    G    A        0      0        2 
  19  chr19_34109881     HCab    G    A        0      0        2 
  19  chr19_34109881     HPrz    G    A      0.5      1        2 
  19  chr19_34109881     ZBoe    G    A        0      0        2 
  19  chr19_34109881     ZGre    G    A        0      0        2 
  19  chr19_34109881     ZHar    G    A        0      0        2 
  19  chr19_34109881   Sample    G    A        0      0        2 
  19  chr19_34126545     AAsi    A    G        0      0        2 
  19  chr19_34126545     AKia    A    G        0      0        2 
  19  chr19_34126545     AOna    A    G      0.5      1        2 
  19  chr19_34126545     ASom    A    G        0      0        2 
  19  chr19_34126545     HCab    A    G        0      0        2 
  19  chr19_34126545     HPrz    A    G        0      0        2 
  19  chr19_34126545     ZBoe    A    G        0      0        2 
  19  chr19_34126545     ZGre    A    G        0      0        2 
  19  chr19_34126545     ZHar    A    G        0      0        2 
  19  chr19_34126545   Sample    A    G        0      0        2 
  19  chr19_34127590     AAsi    G    A        0      0        2 
  19  chr19_34127590     AKia    G    A        1      2        2 
  19  chr19_34127590     AOna    G    A        0      0        2 
  19  chr19_34127590     ASom    G    A        0      0        2 
  19  chr19_34127590     HCab    G    A        0      0        2 
  19  chr19_34127590     HPrz    G    A        0      0        2 
  19  chr19_34127590     ZBoe    G    A        1      2        2 
  19  chr19_34127590     ZGre    G    A        1      2        2 
  19  chr19_34127590     ZHar    G    A        1      2        2 
  19  chr19_34127590   Sample    G    A        0      0        2 
  19  chr19_34140452     AAsi    T    C        0      0        2 
  19  chr19_34140452     AKia    T    C        0      0        2 
  19  chr19_34140452     AOna    T    C        0      0        2 
  19  chr19_34140452     ASom    T    C        0      0        2 
  19  chr19_34140452     HCab    T    C        1      2        2 
  19  chr19_34140452     HPrz    T    C        1      2        2 
  19  chr19_34140452     ZBoe    T    C        0      0        2 
  19  chr19_34140452     ZGre    T    C        0      0        2 
  19  chr19_34140452     ZHar    T    C        0      0        2 
  19  chr19_34140452   Sample    T    C        1      2        2 
  19  chr19_34149840     AAsi    C    G        0      0        2 
  19  chr19_34149840     AKia    C    G        0      0        2 
  19  chr19_34149840     AOna    C    G        0      0        2 
  19  chr19_34149840     ASom    C    G        0      0        2 
  19  chr19_34149840     HCab    C    G        0      0        2 
  19  chr19_34149840     HPrz    C    G        0      0        2 
  19  chr19_34149840     ZBoe    C    G        0      0        2 
  19  chr19_34149840     ZGre    C    G        0      0        2 
  19  chr19_34149840     ZHar    C    G      0.5      1        2 
  19  chr19_34149840   Sample    C    G        0      0        2 
  19  chr19_34151892     AAsi    C    A        0      0        2 
  19  chr19_34151892     AKia    C    A        1      2        2 
  19  chr19_34151892     AOna    C    A        1      2        2 
  19  chr19_34151892     ASom    C    A        0      0        2 
  19  chr19_34151892     HCab    C    A        0      0        2 
  19  chr19_34151892     HPrz    C    A        0      0        2 
  19  chr19_34151892     ZBoe    C    A        0      0        2 
  19  chr19_34151892     ZGre    C    A        0      0        2 
  19  chr19_34151892     ZHar    C    A        0      0        2 
  19  chr19_34151892   Sample    C    A        0      0        2 
  19  chr19_34160798     AAsi    T    C        0      0        2 
  19  chr19_34160798     AKia    T    C        0      0        2 
  19  chr19_34160798     AOna    T    C        0      0        2 
  19  chr19_34160798     ASom    T    C        1      2        2 
  19  chr19_34160798     HCab    T    C        0      0        2 
  19  chr19_34160798     HPrz    T    C        0      0        2 
  19  chr19_34160798     ZBoe    T    C        0      0        2 
  19  chr19_34160798     ZGre    T    C        0      0        2 
  19  chr19_34160798     ZHar    T    C        0      0        2 
  19  chr19_34160798   Sample    T    C        0      0        2 
  19  chr19_34205209     AAsi    A    G        0      0        2 
  19  chr19_34205209     AKia    A    G        0      0        2 
  19  chr19_34205209     AOna    A    G        0      0        2 
  19  chr19_34205209     ASom    A    G        0      0        2 
  19  chr19_34205209     HCab    A    G        0      0        2 
  19  chr19_34205209     HPrz    A    G      0.5      1        2 
  19  chr19_34205209     ZBoe    A    G        0      0        2 
  19  chr19_34205209     ZGre    A    G        0      0        2 
  19  chr19_34205209     ZHar    A    G        0      0        2 
  19  chr19_34205209   Sample    A    G        0      0        2 
  19  chr19_34206208     AAsi    G    A        0      0        2 
  19  chr19_34206208     AKia    G    A        0      0        2 
  19  chr19_34206208     AOna    G    A        0      0        2 
  19  chr19_34206208     ASom    G    A        0      0        2 
  19  chr19_34206208     HCab    G    A        0      0        2 
  19  chr19_34206208     HPrz    G    A        0      0        2 
  19  chr19_34206208     ZBoe    G    A        0      0        2 
  19  chr19_34206208     ZGre    G    A        1      2        2 
  19  chr19_34206208     ZHar    G    A        0      0        2 
  19  chr19_34206208   Sample    G    A        0      0        2 
  19  chr19_34227181     AAsi    T    C        0      0        2 
  19  chr19_34227181     AKia    T    C        0      0        2 
  19  chr19_34227181     AOna    T    C        0      0        2 
  19  chr19_34227181     ASom    T    C        0      0        2 
  19  chr19_34227181     HCab    T    C        1      2        2 
  19  chr19_34227181     HPrz    T    C        1      2        2 
  19  chr19_34227181     ZBoe    T    C        0      0        2 
  19  chr19_34227181     ZGre    T    C        0      0        2 
  19  chr19_34227181     ZHar    T    C        0      0        2 
  19  chr19_34227181   Sample    T    C        1      2        2 
  19  chr19_34228150     AAsi    C    T        0      0        2 
  19  chr19_34228150     AKia    C    T        0      0        2 
  19  chr19_34228150     AOna    C    T        0      0        2 
  19  chr19_34228150     ASom    C    T        0      0        2 
  19  chr19_34228150     HCab    C    T        0      0        2 
  19  chr19_34228150     HPrz    C    T        0      0        2 
  19  chr19_34228150     ZBoe    C    T        0      0        2 
  19  chr19_34228150     ZGre    C    T        0      0        2 
  19  chr19_34228150     ZHar    C    T        1      2        2 
  19  chr19_34228150   Sample    C    T        0      0        2 
  19  chr19_34232833     AAsi    G    A        0      0        2 
  19  chr19_34232833     AKia    G    A        0      0        2 
  19  chr19_34232833     AOna    G    A        0      0        2 
  19  chr19_34232833     ASom    G    A        0      0        2 
  19  chr19_34232833     HCab    G    A        0      0        2 
  19  chr19_34232833     HPrz    G    A        0      0        2 
  19  chr19_34232833     ZBoe    G    A      0.5      1        2 
  19  chr19_34232833     ZGre    G    A        0      0        2 
  19  chr19_34232833     ZHar    G    A        0      0        2 
  19  chr19_34232833   Sample    G    A        0      0        2 
  19  chr19_34237411     AAsi    G    A        0      0        2 
  19  chr19_34237411     AKia    G    A        0      0        2 
  19  chr19_34237411     AOna    G    A        0      0        2 
  19  chr19_34237411     ASom    G    A        0      0        2 
  19  chr19_34237411     HCab    G    A        1      2        2 
  19  chr19_34237411     HPrz    G    A        1      2        2 
  19  chr19_34237411     ZBoe    G    A        0      0        2 
  19  chr19_34237411     ZGre    G    A        0      0        2 
  19  chr19_34237411     ZHar    G    A        0      0        2 
  19  chr19_34237411   Sample    G    A        1      2        2 
  19  chr19_34277196     AAsi    T    C        0      0        2 
  19  chr19_34277196     AKia    T    C        0      0        2 
  19  chr19_34277196     AOna    T    C        0      0        2 
  19  chr19_34277196     ASom    T    C        0      0        2 
  19  chr19_34277196     HCab    T    C        1      2        2 
  19  chr19_34277196     HPrz    T    C        1      2        2 
  19  chr19_34277196     ZBoe    T    C        0      0        2 
  19  chr19_34277196     ZGre    T    C        0      0        2 
  19  chr19_34277196     ZHar    T    C        0      0        2 
  19  chr19_34277196   Sample    T    C        1      2        2 
  19  chr19_34277610     AAsi    C    A      0.5      1        2 
  19  chr19_34277610     AKia    C    A        0      0        2 
  19  chr19_34277610     AOna    C    A        0      0        2 
  19  chr19_34277610     ASom    C    A        0      0        2 
  19  chr19_34277610     HCab    C    A        0      0        2 
  19  chr19_34277610     HPrz    C    A        0      0        2 
  19  chr19_34277610     ZBoe    C    A        0      0        2 
  19  chr19_34277610     ZGre    C    A        0      0        2 
  19  chr19_34277610     ZHar    C    A        0      0        2 
  19  chr19_34277610   Sample    C    A        0      0        2 
  19  chr19_34282772     AAsi    T    C        0      0        2 
  19  chr19_34282772     AKia    T    C        0      0        2 
  19  chr19_34282772     AOna    T    C        0      0        2 
  19  chr19_34282772     ASom    T    C        0      0        2 
  19  chr19_34282772     HCab    T    C        0      0        2 
  19  chr19_34282772     HPrz    T    C        0      0        2 
  19  chr19_34282772     ZBoe    T    C        0      0        2 
  19  chr19_34282772     ZGre    T    C        1      2        2 
  19  chr19_34282772     ZHar    T    C        0      0        2 
  19  chr19_34282772   Sample    T    C        0      0        2 
  19  chr19_34282819     AAsi    C    G        0      0        2 
  19  chr19_34282819     AKia    C    G        0      0        2 
  19  chr19_34282819     AOna    C    G      0.5      1        2 
  19  chr19_34282819     ASom    C    G        0      0        2 
  19  chr19_34282819     HCab    C    G        0      0        2 
  19  chr19_34282819     HPrz    C    G        0      0        2 
  19  chr19_34282819     ZBoe    C    G        0      0        2 
  19  chr19_34282819     ZGre    C    G        0      0        2 
  19  chr19_34282819     ZHar    C    G        0      0        2 
  19  chr19_34282819   Sample    C    G        0      0        2 
  19  chr19_34282943     AAsi    T    C        0      0        2 
  19  chr19_34282943     AKia    T    C        0      0        2 
  19  chr19_34282943     AOna    T    C        0      0        2 
  19  chr19_34282943     ASom    T    C        0      0        2 
  19  chr19_34282943     HCab    T    C        0      0        2 
  19  chr19_34282943     HPrz    T    C      0.5      1        2 
  19  chr19_34282943     ZBoe    T    C        0      0        2 
  19  chr19_34282943     ZGre    T    C        0      0        2 
  19  chr19_34282943     ZHar    T    C        0      0        2 
  19  chr19_34282943   Sample    T    C        0      0        2 
  19  chr19_34285713     AAsi    G    A        0      0        2 
  19  chr19_34285713     AKia    G    A        0      0        2 
  19  chr19_34285713     AOna    G    A        0      0        2 
  19  chr19_34285713     ASom    G    A        0      0        2 
  19  chr19_34285713     HCab    G    A        0      0        2 
  19  chr19_34285713     HPrz    G    A        0      0        2 
  19  chr19_34285713     ZBoe    G    A      0.5      1        2 
  19  chr19_34285713     ZGre    G    A        0      0        2 
  19  chr19_34285713     ZHar    G    A        0      0        2 
  19  chr19_34285713   Sample    G    A        0      0        2 
  19  chr19_34301667     AAsi    G    A        1      2        2 
  19  chr19_34301667     AKia    G    A        0      0        2 
  19  chr19_34301667     AOna    G    A        0      0        2 
  19  chr19_34301667     ASom    G    A        1      2        2 
  19  chr19_34301667     HCab    G    A        0      0        2 
  19  chr19_34301667     HPrz    G    A        0      0        2 
  19  chr19_34301667     ZBoe    G    A        0      0        2 
  19  chr19_34301667     ZGre    G    A        0      0        2 
  19  chr19_34301667     ZHar    G    A        0      0        2 
  19  chr19_34301667   Sample    G    A        0      0        2 
  19  chr19_34304567     AAsi    A    G        0      0        2 
  19  chr19_34304567     AKia    A    G        0      0        2 
  19  chr19_34304567     AOna    A    G        0      0        2 
  19  chr19_34304567     ASom    A    G        0      0        2 
  19  chr19_34304567     HCab    A    G        1      2        2 
  19  chr19_34304567     HPrz    A    G        1      2        2 
  19  chr19_34304567     ZBoe    A    G        0      0        2 
  19  chr19_34304567     ZGre    A    G        0      0        2 
  19  chr19_34304567     ZHar    A    G        0      0        2 
  19  chr19_34304567   Sample    A    G        1      2        2 
  19  chr19_34306141     AAsi    T    C        0      0        2 
  19  chr19_34306141     AKia    T    C        0      0        2 
  19  chr19_34306141     AOna    T    C        0      0        2 
  19  chr19_34306141     ASom    T    C        0      0        2 
  19  chr19_34306141     HCab    T    C        1      2        2 
  19  chr19_34306141     HPrz    T    C      0.5      1        2 
  19  chr19_34306141     ZBoe    T    C        0      0        2 
  19  chr19_34306141     ZGre    T    C        0      0        2 
  19  chr19_34306141     ZHar    T    C        0      0        2 
  19  chr19_34306141   Sample    T    C        1      2        2 
  19  chr19_34310567     AAsi    T    C        0      0        2 
  19  chr19_34310567     AKia    T    C        0      0        2 
  19  chr19_34310567     AOna    T    C        0      0        2 
  19  chr19_34310567     ASom    T    C        0      0        2 
  19  chr19_34310567     HCab    T    C        0      0        2 
  19  chr19_34310567     HPrz    T    C        0      0        2 
  19  chr19_34310567     ZBoe    T    C      0.5      1        2 
  19  chr19_34310567     ZGre    T    C        0      0        2 
  19  chr19_34310567     ZHar    T    C        0      0        2 
  19  chr19_34310567   Sample    T    C        0      0        2 
  19  chr19_34316847     AAsi    T    G        0      0        2 
  19  chr19_34316847     AKia    T    G        0      0        2 
  19  chr19_34316847     AOna    T    G      0.5      1        2 
  19  chr19_34316847     ASom    T    G        0      0        2 
  19  chr19_34316847     HCab    T    G        0      0        2 
  19  chr19_34316847     HPrz    T    G        0      0        2 
  19  chr19_34316847     ZBoe    T    G        0      0        2 
  19  chr19_34316847     ZGre    T    G        0      0        2 
  19  chr19_34316847     ZHar    T    G        0      0        2 
  19  chr19_34316847   Sample    T    G        0      0        2 
  19  chr19_34320605     AAsi    A    G        0      0        2 
  19  chr19_34320605     AKia    A    G        0      0        2 
  19  chr19_34320605     AOna    A    G        0      0        2 
  19  chr19_34320605     ASom    A    G        0      0        2 
  19  chr19_34320605     HCab    A    G        0      0        2 
  19  chr19_34320605     HPrz    A    G        0      0        2 
  19  chr19_34320605     ZBoe    A    G      0.5      1        2 
  19  chr19_34320605     ZGre    A    G        0      0        2 
  19  chr19_34320605     ZHar    A    G        0      0        2 
  19  chr19_34320605   Sample    A    G        0      0        2 
  19  chr19_34321450     AAsi    G    C        0      0        2 
  19  chr19_34321450     AKia    G    C        0      0        2 
  19  chr19_34321450     AOna    G    C        0      0        2 
  19  chr19_34321450     ASom    G    C        0      0        2 
  19  chr19_34321450     HCab    G    C        0      0        2 
  19  chr19_34321450     HPrz    G    C      0.5      1        2 
  19  chr19_34321450     ZBoe    G    C        0      0        2 
  19  chr19_34321450     ZGre    G    C        0      0        2 
  19  chr19_34321450     ZHar    G    C        0      0        2 
  19  chr19_34321450   Sample    G    C        0      0        2 
  19  chr19_34321472     AAsi    A    G        0      0        2 
  19  chr19_34321472     AKia    A    G        0      0        2 
  19  chr19_34321472     AOna    A    G        0      0        2 
  19  chr19_34321472     ASom    A    G        0      0        2 
  19  chr19_34321472     HCab    A    G        1      2        2 
  19  chr19_34321472     HPrz    A    G        1      2        2 
  19  chr19_34321472     ZBoe    A    G        0      0        2 
  19  chr19_34321472     ZGre    A    G        0      0        2 
  19  chr19_34321472     ZHar    A    G        0      0        2 
  19  chr19_34321472   Sample    A    G        1      2        2 
  19  chr19_34327844     AAsi    C    T        0      0        2 
  19  chr19_34327844     AKia    C    T        0      0        2 
  19  chr19_34327844     AOna    C    T        0      0        2 
  19  chr19_34327844     ASom    C    T        0      0        2 
  19  chr19_34327844     HCab    C    T        0      0        2 
  19  chr19_34327844     HPrz    C    T      0.5      1        2 
  19  chr19_34327844     ZBoe    C    T        0      0        2 
  19  chr19_34327844     ZGre    C    T        0      0        2 
  19  chr19_34327844     ZHar    C    T        0      0        2 
  19  chr19_34327844   Sample    C    T        0      0        2 
  19  chr19_34333796     AAsi    C    G        0      0        2 
  19  chr19_34333796     AKia    C    G        0      0        2 
  19  chr19_34333796     AOna    C    G        0      0        2 
  19  chr19_34333796     ASom    C    G        0      0        2 
  19  chr19_34333796     HCab    C    G        0      0        2 
  19  chr19_34333796     HPrz    C    G        0      0        2 
  19  chr19_34333796     ZBoe    C    G        0      0        2 
  19  chr19_34333796     ZGre    C    G        0      0        2 
  19  chr19_34333796     ZHar    C    G        1      2        2 
  19  chr19_34333796   Sample    C    G        0      0        2 
  19  chr19_34340564     AAsi    C    T        0      0        2 
  19  chr19_34340564     AKia    C    T        0      0        2 
  19  chr19_34340564     AOna    C    T        0      0        2 
  19  chr19_34340564     ASom    C    T        0      0        2 
  19  chr19_34340564     HCab    C    T        1      2        2 
  19  chr19_34340564     HPrz    C    T        1      2        2 
  19  chr19_34340564     ZBoe    C    T        0      0        2 
  19  chr19_34340564     ZGre    C    T        0      0        2 
  19  chr19_34340564     ZHar    C    T        0      0        2 
  19  chr19_34340564   Sample    C    T        1      2        2 
  19  chr19_34352842     AAsi    T    C        0      0        2 
  19  chr19_34352842     AKia    T    C        0      0        2 
  19  chr19_34352842     AOna    T    C        0      0        2 
  19  chr19_34352842     ASom    T    C        0      0        2 
  19  chr19_34352842     HCab    T    C        1      2        2 
  19  chr19_34352842     HPrz    T    C        1      2        2 
  19  chr19_34352842     ZBoe    T    C        0      0        2 
  19  chr19_34352842     ZGre    T    C        0      0        2 
  19  chr19_34352842     ZHar    T    C        0      0        2 
  19  chr19_34352842   Sample    T    C        1      2        2 
  19  chr19_34376116     AAsi    T    A        0      0        2 
  19  chr19_34376116     AKia    T    A        0      0        2 
  19  chr19_34376116     AOna    T    A        0      0        2 
  19  chr19_34376116     ASom    T    A        0      0        2 
  19  chr19_34376116     HCab    T    A        1      2        2 
  19  chr19_34376116     HPrz    T    A        1      2        2 
  19  chr19_34376116     ZBoe    T    A        0      0        2 
  19  chr19_34376116     ZGre    T    A        0      0        2 
  19  chr19_34376116     ZHar    T    A        0      0        2 
  19  chr19_34376116   Sample    T    A        1      2        2 
  19  chr19_34383586     AAsi    G    A        0      0        2 
  19  chr19_34383586     AKia    G    A        0      0        2 
  19  chr19_34383586     AOna    G    A        0      0        2 
  19  chr19_34383586     ASom    G    A        0      0        2 
  19  chr19_34383586     HCab    G    A        0      0        2 
  19  chr19_34383586     HPrz    G    A        0      0        2 
  19  chr19_34383586     ZBoe    G    A        1      2        2 
  19  chr19_34383586     ZGre    G    A        0      0        2 
  19  chr19_34383586     ZHar    G    A        0      0        2 
  19  chr19_34383586   Sample    G    A        0      0        2 
  19  chr19_34405797     AAsi    C    T        0      0        2 
  19  chr19_34405797     AKia    C    T        0      0        2 
  19  chr19_34405797     AOna    C    T        0      0        2 
  19  chr19_34405797     ASom    C    T        0      0        2 
  19  chr19_34405797     HCab    C    T        1      2        2 
  19  chr19_34405797     HPrz    C    T        1      2        2 
  19  chr19_34405797     ZBoe    C    T        0      0        2 
  19  chr19_34405797     ZGre    C    T        0      0        2 
  19  chr19_34405797     ZHar    C    T        0      0        2 
  19  chr19_34405797   Sample    C    T        1      2        2 
  19  chr19_34420148     AAsi    T    C        0      0        2 
  19  chr19_34420148     AKia    T    C        0      0        2 
  19  chr19_34420148     AOna    T    C        0      0        2 
  19  chr19_34420148     ASom    T    C        0      0        2 
  19  chr19_34420148     HCab    T    C        1      2        2 
  19  chr19_34420148     HPrz    T    C        1      2        2 
  19  chr19_34420148     ZBoe    T    C        0      0        2 
  19  chr19_34420148     ZGre    T    C        0      0        2 
  19  chr19_34420148     ZHar    T    C        0      0        2 
  19  chr19_34420148   Sample    T    C        1      2        2 
  19  chr19_34433753     AAsi    T    C      0.5      1        2 
  19  chr19_34433753     AKia    T    C        0      0        2 
  19  chr19_34433753     AOna    T    C        0      0        2 
  19  chr19_34433753     ASom    T    C        0      0        2 
  19  chr19_34433753     HCab    T    C        0      0        2 
  19  chr19_34433753     HPrz    T    C        0      0        2 
  19  chr19_34433753     ZBoe    T    C        0      0        2 
  19  chr19_34433753     ZGre    T    C        0      0        2 
  19  chr19_34433753     ZHar    T    C        0      0        2 
  19  chr19_34433753   Sample    T    C        0      0        2 
  19  chr19_34434870     AAsi    G    A        0      0        2 
  19  chr19_34434870     AKia    G    A        1      2        2 
  19  chr19_34434870     AOna    G    A        0      0        2 
  19  chr19_34434870     ASom    G    A        0      0        2 
  19  chr19_34434870     HCab    G    A        0      0        2 
  19  chr19_34434870     HPrz    G    A        0      0        2 
  19  chr19_34434870     ZBoe    G    A        0      0        2 
  19  chr19_34434870     ZGre    G    A        0      0        2 
  19  chr19_34434870     ZHar    G    A        0      0        2 
  19  chr19_34434870   Sample    G    A        0      0        2 
  19  chr19_34435247     AAsi    T    G        0      0        2 
  19  chr19_34435247     AKia    T    G        0      0        2 
  19  chr19_34435247     AOna    T    G        0      0        2 
  19  chr19_34435247     ASom    T    G        0      0        2 
  19  chr19_34435247     HCab    T    G      0.5      1        2 
  19  chr19_34435247     HPrz    T    G        0      0        2 
  19  chr19_34435247     ZBoe    T    G        0      0        2 
  19  chr19_34435247     ZGre    T    G        0      0        2 
  19  chr19_34435247     ZHar    T    G        0      0        2 
  19  chr19_34435247   Sample    T    G        0      0        2 
  19  chr19_34442887     AAsi    A    G        0      0        2 
  19  chr19_34442887     AKia    A    G        0      0        2 
  19  chr19_34442887     AOna    A    G      0.5      1        2 
  19  chr19_34442887     ASom    A    G        0      0        2 
  19  chr19_34442887     HCab    A    G        0      0        2 
  19  chr19_34442887     HPrz    A    G        0      0        2 
  19  chr19_34442887     ZBoe    A    G        0      0        2 
  19  chr19_34442887     ZGre    A    G        0      0        2 
  19  chr19_34442887     ZHar    A    G        0      0        2 
  19  chr19_34442887   Sample    A    G        1      2        2 
  19  chr19_34443056     AAsi    C    T        0      0        2 
  19  chr19_34443056     AKia    C    T      0.5      1        2 
  19  chr19_34443056     AOna    C    T        1      2        2 
  19  chr19_34443056     ASom    C    T        0      0        2 
  19  chr19_34443056     HCab    C    T        0      0        2 
  19  chr19_34443056     HPrz    C    T        0      0        2 
  19  chr19_34443056     ZBoe    C    T        0      0        2 
  19  chr19_34443056     ZGre    C    T        0      0        2 
  19  chr19_34443056     ZHar    C    T        0      0        2 
  19  chr19_34443056   Sample    C    T        0      0        2 
  19  chr19_34446056     AAsi    A    G        0      0        2 
  19  chr19_34446056     AKia    A    G        0      0        2 
  19  chr19_34446056     AOna    A    G        0      0        2 
  19  chr19_34446056     ASom    A    G        0      0        2 
  19  chr19_34446056     HCab    A    G        0      0        2 
  19  chr19_34446056     HPrz    A    G        0      0        2 
  19  chr19_34446056     ZBoe    A    G        1      2        2 
  19  chr19_34446056     ZGre    A    G        1      2        2 
  19  chr19_34446056     ZHar    A    G        1      2        2 
  19  chr19_34446056   Sample    A    G        0      0        2 
  19  chr19_34446979     AAsi    G    T        0      0        2 
  19  chr19_34446979     AKia    G    T        0      0        2 
  19  chr19_34446979     AOna    G    T        0      0        2 
  19  chr19_34446979     ASom    G    T        0      0        2 
  19  chr19_34446979     HCab    G    T        1      2        2 
  19  chr19_34446979     HPrz    G    T        1      2        2 
  19  chr19_34446979     ZBoe    G    T        0      0        2 
  19  chr19_34446979     ZGre    G    T        0      0        2 
  19  chr19_34446979     ZHar    G    T        0      0        2 
  19  chr19_34446979   Sample    G    T        1      2        2 
  19  chr19_34455236     AAsi    C    G        1      2        2 
  19  chr19_34455236     AKia    C    G        1      2        2 
  19  chr19_34455236     AOna    C    G        1      2        2 
  19  chr19_34455236     ASom    C    G        1      2        2 
  19  chr19_34455236     HCab    C    G        0      0        2 
  19  chr19_34455236     HPrz    C    G        0      0        2 
  19  chr19_34455236     ZBoe    C    G        0      0        2 
  19  chr19_34455236     ZGre    C    G        0      0        2 
  19  chr19_34455236     ZHar    C    G        0      0        2 
  19  chr19_34455236   Sample    C    G        0      0        2 
  19  chr19_34465407     AAsi    T    G        0      0        2 
  19  chr19_34465407     AKia    T    G        1      2        2 
  19  chr19_34465407     AOna    T    G        0      0        2 
  19  chr19_34465407     ASom    T    G        0      0        2 
  19  chr19_34465407     HCab    T    G        0      0        2 
  19  chr19_34465407     HPrz    T    G        0      0        2 
  19  chr19_34465407     ZBoe    T    G        0      0        2 
  19  chr19_34465407     ZGre    T    G        0      0        2 
  19  chr19_34465407     ZHar    T    G        0      0        2 
  19  chr19_34465407   Sample    T    G        0      0        2 
  19  chr19_34470925     AAsi    T    C        0      0        2 
  19  chr19_34470925     AKia    T    C        0      0        2 
  19  chr19_34470925     AOna    T    C        0      0        2 
  19  chr19_34470925     ASom    T    C        0      0        2 
  19  chr19_34470925     HCab    T    C        0      0        2 
  19  chr19_34470925     HPrz    T    C        0      0        2 
  19  chr19_34470925     ZBoe    T    C      0.5      1        2 
  19  chr19_34470925     ZGre    T    C        0      0        2 
  19  chr19_34470925     ZHar    T    C        0      0        2 
  19  chr19_34470925   Sample    T    C        0      0        2 
  19  chr19_34484385     AAsi    G    A        0      0        2 
  19  chr19_34484385     AKia    G    A        0      0        2 
  19  chr19_34484385     AOna    G    A      0.5      1        2 
  19  chr19_34484385     ASom    G    A        0      0        2 
  19  chr19_34484385     HCab    G    A        0      0        2 
  19  chr19_34484385     HPrz    G    A        0      0        2 
  19  chr19_34484385     ZBoe    G    A        0      0        2 
  19  chr19_34484385     ZGre    G    A        0      0        2 
  19  chr19_34484385     ZHar    G    A        0      0        2 
  19  chr19_34484385   Sample    G    A        0      0        2 
  19  chr19_34486158     AAsi    A    G        0      0        2 
  19  chr19_34486158     AKia    A    G        0      0        2 
  19  chr19_34486158     AOna    A    G      0.5      1        2 
  19  chr19_34486158     ASom    A    G        0      0        2 
  19  chr19_34486158     HCab    A    G        0      0        2 
  19  chr19_34486158     HPrz    A    G        0      0        2 
  19  chr19_34486158     ZBoe    A    G        0      0        2 
  19  chr19_34486158     ZGre    A    G        0      0        2 
  19  chr19_34486158     ZHar    A    G        0      0        2 
  19  chr19_34486158   Sample    A    G        0      0        2 
  19  chr19_34487430     AAsi    T    C        0      0        2 
  19  chr19_34487430     AKia    T    C        0      0        2 
  19  chr19_34487430     AOna    T    C        0      0        2 
  19  chr19_34487430     ASom    T    C        0      0        2 
  19  chr19_34487430     HCab    T    C        0      0        2 
  19  chr19_34487430     HPrz    T    C        0      0        2 
  19  chr19_34487430     ZBoe    T    C      0.5      1        2 
  19  chr19_34487430     ZGre    T    C        0      0        2 
  19  chr19_34487430     ZHar    T    C        0      0        2 
  19  chr19_34487430   Sample    T    C        0      0        2 
  19  chr19_34488035     AAsi    G    A        0      0        2 
  19  chr19_34488035     AKia    G    A        0      0        2 
  19  chr19_34488035     AOna    G    A        0      0        2 
  19  chr19_34488035     ASom    G    A        0      0        2 
  19  chr19_34488035     HCab    G    A        1      2        2 
  19  chr19_34488035     HPrz    G    A        1      2        2 
  19  chr19_34488035     ZBoe    G    A        0      0        2 
  19  chr19_34488035     ZGre    G    A        0      0        2 
  19  chr19_34488035     ZHar    G    A        0      0        2 
  19  chr19_34488035   Sample    G    A        1      2        2 
  19  chr19_34500949     AAsi    T    C        0      0        2 
  19  chr19_34500949     AKia    T    C        0      0        2 
  19  chr19_34500949     AOna    T    C        0      0        2 
  19  chr19_34500949     ASom    T    C        0      0        2 
  19  chr19_34500949     HCab    T    C        0      0        2 
  19  chr19_34500949     HPrz    T    C        0      0        2 
  19  chr19_34500949     ZBoe    T    C        0      0        2 
  19  chr19_34500949     ZGre    T    C        0      0        2 
  19  chr19_34500949     ZHar    T    C      0.5      1        2 
  19  chr19_34500949   Sample    T    C        0      0        2 
  19  chr19_34504598     AAsi    T    C        0      0        2 
  19  chr19_34504598     AKia    T    C        0      0        2 
  19  chr19_34504598     AOna    T    C        0      0        2 
  19  chr19_34504598     ASom    T    C        0      0        2 
  19  chr19_34504598     HCab    T    C        1      2        2 
  19  chr19_34504598     HPrz    T    C        1      2        2 
  19  chr19_34504598     ZBoe    T    C        0      0        2 
  19  chr19_34504598     ZGre    T    C        0      0        2 
  19  chr19_34504598     ZHar    T    C        0      0        2 
  19  chr19_34504598   Sample    T    C        1      2        2 
  19  chr19_34517512     AAsi    T    C        0      0        2 
  19  chr19_34517512     AKia    T    C        0      0        2 
  19  chr19_34517512     AOna    T    C      0.5      1        2 
  19  chr19_34517512     ASom    T    C        0      0        2 
  19  chr19_34517512     HCab    T    C        1      2        2 
  19  chr19_34517512     HPrz    T    C        1      2        2 
  19  chr19_34517512     ZBoe    T    C        0      0        2 
  19  chr19_34517512     ZGre    T    C        0      0        2 
  19  chr19_34517512     ZHar    T    C        0      0        2 
  19  chr19_34517512   Sample    T    C        1      2        2 
  19  chr19_34518656     AAsi    T    G      0.5      1        2 
  19  chr19_34518656     AKia    T    G        0      0        2 
  19  chr19_34518656     AOna    T    G        0      0        2 
  19  chr19_34518656     ASom    T    G        0      0        2 
  19  chr19_34518656     HCab    T    G        0      0        2 
  19  chr19_34518656     HPrz    T    G        0      0        2 
  19  chr19_34518656     ZBoe    T    G        0      0        2 
  19  chr19_34518656     ZGre    T    G        0      0        2 
  19  chr19_34518656     ZHar    T    G        0      0        2 
  19  chr19_34518656   Sample    T    G        0      0        2 
  19  chr19_34519493     AAsi    G    A        0      0        2 
  19  chr19_34519493     AKia    G    A        0      0        2 
  19  chr19_34519493     AOna    G    A        0      0        2 
  19  chr19_34519493     ASom    G    A        0      0        2 
  19  chr19_34519493     HCab    G    A        0      0        2 
  19  chr19_34519493     HPrz    G    A        0      0        2 
  19  chr19_34519493     ZBoe    G    A      0.5      1        2 
  19  chr19_34519493     ZGre    G    A        0      0        2 
  19  chr19_34519493     ZHar    G    A        0      0        2 
  19  chr19_34519493   Sample    G    A        0      0        2 
  19  chr19_34521456     AAsi    T    C        0      0        2 
  19  chr19_34521456     AKia    T    C        0      0        2 
  19  chr19_34521456     AOna    T    C        1      2        2 
  19  chr19_34521456     ASom    T    C        0      0        2 
  19  chr19_34521456     HCab    T    C        0      0        2 
  19  chr19_34521456     HPrz    T    C        0      0        2 
  19  chr19_34521456     ZBoe    T    C        0      0        2 
  19  chr19_34521456     ZGre    T    C        0      0        2 
  19  chr19_34521456     ZHar    T    C        0      0        2 
  19  chr19_34521456   Sample    T    C        0      0        2 
  19  chr19_34527530     AAsi    T    C        0      0        2 
  19  chr19_34527530     AKia    T    C        0      0        2 
  19  chr19_34527530     AOna    T    C      0.5      1        2 
  19  chr19_34527530     ASom    T    C        0      0        2 
  19  chr19_34527530     HCab    T    C        0      0        2 
  19  chr19_34527530     HPrz    T    C        0      0        2 
  19  chr19_34527530     ZBoe    T    C        0      0        2 
  19  chr19_34527530     ZGre    T    C        0      0        2 
  19  chr19_34527530     ZHar    T    C        0      0        2 
  19  chr19_34527530   Sample    T    C        0      0        2 
  19  chr19_34541820     AAsi    T    C        0      0        2 
  19  chr19_34541820     AKia    T    C        0      0        2 
  19  chr19_34541820     AOna    T    C        0      0        2 
  19  chr19_34541820     ASom    T    C        0      0        2 
  19  chr19_34541820     HCab    T    C        0      0        2 
  19  chr19_34541820     HPrz    T    C        0      0        2 
  19  chr19_34541820     ZBoe    T    C        0      0        2 
  19  chr19_34541820     ZGre    T    C        0      0        2 
  19  chr19_34541820     ZHar    T    C      0.5      1        2 
  19  chr19_34541820   Sample    T    C        0      0        2 
  19  chr19_34543975     AAsi    A    G      0.5      1        2 
  19  chr19_34543975     AKia    A    G        0      0        2 
  19  chr19_34543975     AOna    A    G        0      0        2 
  19  chr19_34543975     ASom    A    G        0      0        2 
  19  chr19_34543975     HCab    A    G        0      0        2 
  19  chr19_34543975     HPrz    A    G        0      0        2 
  19  chr19_34543975     ZBoe    A    G        0      0        2 
  19  chr19_34543975     ZGre    A    G        0      0        2 
  19  chr19_34543975     ZHar    A    G        0      0        2 
  19  chr19_34543975   Sample    A    G        0      0        2 
  19  chr19_34545506     AAsi    T    C        0      0        2 
  19  chr19_34545506     AKia    T    C        0      0        2 
  19  chr19_34545506     AOna    T    C        0      0        2 
  19  chr19_34545506     ASom    T    C        0      0        2 
  19  chr19_34545506     HCab    T    C        0      0        2 
  19  chr19_34545506     HPrz    T    C        0      0        2 
  19  chr19_34545506     ZBoe    T    C      0.5      1        2 
  19  chr19_34545506     ZGre    T    C        0      0        2 
  19  chr19_34545506     ZHar    T    C        0      0        2 
  19  chr19_34545506   Sample    T    C        0      0        2 
  19  chr19_34548777     AAsi    G    A        0      0        2 
  19  chr19_34548777     AKia    G    A        0      0        2 
  19  chr19_34548777     AOna    G    A        0      0        2 
  19  chr19_34548777     ASom    G    A        0      0        2 
  19  chr19_34548777     HCab    G    A        0      0        2 
  19  chr19_34548777     HPrz    G    A        0      0        2 
  19  chr19_34548777     ZBoe    G    A      0.5      1        2 
  19  chr19_34548777     ZGre    G    A        0      0        2 
  19  chr19_34548777     ZHar    G    A        0      0        2 
  19  chr19_34548777   Sample    G    A        0      0        2 
  19  chr19_34548841     AAsi    C    A        0      0        2 
  19  chr19_34548841     AKia    C    A        0      0        2 
  19  chr19_34548841     AOna    C    A        0      0        2 
  19  chr19_34548841     ASom    C    A        0      0        2 
  19  chr19_34548841     HCab    C    A        0      0        2 
  19  chr19_34548841     HPrz    C    A        0      0        2 
  19  chr19_34548841     ZBoe    C    A        1      2        2 
  19  chr19_34548841     ZGre    C    A        0      0        2 
  19  chr19_34548841     ZHar    C    A        0      0        2 
  19  chr19_34548841   Sample    C    A        0      0        2 
  19  chr19_34552374     AAsi    T    C        1      2        2 
  19  chr19_34552374     AKia    T    C        0      0        2 
  19  chr19_34552374     AOna    T    C        0      0        2 
  19  chr19_34552374     ASom    T    C        1      2        2 
  19  chr19_34552374     HCab    T    C        0      0        2 
  19  chr19_34552374     HPrz    T    C        0      0        2 
  19  chr19_34552374     ZBoe    T    C        0      0        2 
  19  chr19_34552374     ZGre    T    C        0      0        2 
  19  chr19_34552374     ZHar    T    C        0      0        2 
  19  chr19_34552374   Sample    T    C        0      0        2 
  19  chr19_34553193     AAsi    C    T        0      0        2 
  19  chr19_34553193     AKia    C    T        0      0        2 
  19  chr19_34553193     AOna    C    T        0      0        2 
  19  chr19_34553193     ASom    C    T        0      0        2 
  19  chr19_34553193     HCab    C    T        1      2        2 
  19  chr19_34553193     HPrz    C    T        1      2        2 
  19  chr19_34553193     ZBoe    C    T        0      0        2 
  19  chr19_34553193     ZGre    C    T        0      0        2 
  19  chr19_34553193     ZHar    C    T        0      0        2 
  19  chr19_34553193   Sample    C    T        1      2        2 
  19  chr19_34555972     AAsi    A    G        0      0        2 
  19  chr19_34555972     AKia    A    G        0      0        2 
  19  chr19_34555972     AOna    A    G        0      0        2 
  19  chr19_34555972     ASom    A    G        0      0        2 
  19  chr19_34555972     HCab    A    G        1      2        2 
  19  chr19_34555972     HPrz    A    G        1      2        2 
  19  chr19_34555972     ZBoe    A    G        0      0        2 
  19  chr19_34555972     ZGre    A    G        0      0        2 
  19  chr19_34555972     ZHar    A    G        0      0        2 
  19  chr19_34555972   Sample    A    G        1      2        2 
  19  chr19_34562158     AAsi    A    G        0      0        2 
  19  chr19_34562158     AKia    A    G        0      0        2 
  19  chr19_34562158     AOna    A    G        0      0        2 
  19  chr19_34562158     ASom    A    G        0      0        2 
  19  chr19_34562158     HCab    A    G      0.5      1        2 
  19  chr19_34562158     HPrz    A    G      0.5      1        2 
  19  chr19_34562158     ZBoe    A    G        0      0        2 
  19  chr19_34562158     ZGre    A    G        0      0        2 
  19  chr19_34562158     ZHar    A    G        0      0        2 
  19  chr19_34562158   Sample    A    G        0      0        2 
  19  chr19_34581324     AAsi    C    T        0      0        2 
  19  chr19_34581324     AKia    C    T        0      0        2 
  19  chr19_34581324     AOna    C    T        0      0        2 
  19  chr19_34581324     ASom    C    T        0      0        2 
  19  chr19_34581324     HCab    C    T        1      2        2 
  19  chr19_34581324     HPrz    C    T        1      2        2 
  19  chr19_34581324     ZBoe    C    T        0      0        2 
  19  chr19_34581324     ZGre    C    T        0      0        2 
  19  chr19_34581324     ZHar    C    T        0      0        2 
  19  chr19_34581324   Sample    C    T        1      2        2 
  19  chr19_34582574     AAsi    A    T        0      0        2 
  19  chr19_34582574     AKia    A    T        0      0        2 
  19  chr19_34582574     AOna    A    T        0      0        2 
  19  chr19_34582574     ASom    A    T        0      0        2 
  19  chr19_34582574     HCab    A    T        1      2        2 
  19  chr19_34582574     HPrz    A    T        1      2        2 
  19  chr19_34582574     ZBoe    A    T        0      0        2 
  19  chr19_34582574     ZGre    A    T        0      0        2 
  19  chr19_34582574     ZHar    A    T        0      0        2 
  19  chr19_34582574   Sample    A    T        1      2        2 
  19  chr19_34584889     AAsi    C    T        0      0        2 
  19  chr19_34584889     AKia    C    T        0      0        2 
  19  chr19_34584889     AOna    C    T        1      2        2 
  19  chr19_34584889     ASom    C    T        0      0        2 
  19  chr19_34584889     HCab    C    T        0      0        2 
  19  chr19_34584889     HPrz    C    T        0      0        2 
  19  chr19_34584889     ZBoe    C    T        0      0        2 
  19  chr19_34584889     ZGre    C    T        0      0        2 
  19  chr19_34584889     ZHar    C    T        0      0        2 
  19  chr19_34584889   Sample    C    T        0      0        2 
  19  chr19_34585125     AAsi    T    C        0      0        2 
  19  chr19_34585125     AKia    T    C        0      0        2 
  19  chr19_34585125     AOna    T    C        0      0        2 
  19  chr19_34585125     ASom    T    C        0      0        2 
  19  chr19_34585125     HCab    T    C        1      2        2 
  19  chr19_34585125     HPrz    T    C        1      2        2 
  19  chr19_34585125     ZBoe    T    C        0      0        2 
  19  chr19_34585125     ZGre    T    C        0      0        2 
  19  chr19_34585125     ZHar    T    C        0      0        2 
  19  chr19_34585125   Sample    T    C        1      2        2 
  19  chr19_34597115     AAsi    C    A        0      0        2 
  19  chr19_34597115     AKia    C    A        0      0        2 
  19  chr19_34597115     AOna    C    A        0      0        2 
  19  chr19_34597115     ASom    C    A        1      2        2 
  19  chr19_34597115     HCab    C    A        0      0        2 
  19  chr19_34597115     HPrz    C    A        0      0        2 
  19  chr19_34597115     ZBoe    C    A        0      0        2 
  19  chr19_34597115     ZGre    C    A        0      0        2 
  19  chr19_34597115     ZHar    C    A        0      0        2 
  19  chr19_34597115   Sample    C    A        0      0        2 
  19  chr19_34597339     AAsi    G    C        0      0        2 
  19  chr19_34597339     AKia    G    C        0      0        2 
  19  chr19_34597339     AOna    G    C        0      0        2 
  19  chr19_34597339     ASom    G    C        0      0        2 
  19  chr19_34597339     HCab    G    C        1      2        2 
  19  chr19_34597339     HPrz    G    C        1      2        2 
  19  chr19_34597339     ZBoe    G    C        0      0        2 
  19  chr19_34597339     ZGre    G    C        0      0        2 
  19  chr19_34597339     ZHar    G    C        0      0        2 
  19  chr19_34597339   Sample    G    C        1      2        2 
  19  chr19_34598273     AAsi    T    G        0      0        2 
  19  chr19_34598273     AKia    T    G        1      2        2 
  19  chr19_34598273     AOna    T    G        0      0        2 
  19  chr19_34598273     ASom    T    G        0      0        2 
  19  chr19_34598273     HCab    T    G        0      0        2 
  19  chr19_34598273     HPrz    T    G        0      0        2 
  19  chr19_34598273     ZBoe    T    G        0      0        2 
  19  chr19_34598273     ZGre    T    G        0      0        2 
  19  chr19_34598273     ZHar    T    G        0      0        2 
  19  chr19_34598273   Sample    T    G        0      0        2 
  19  chr19_34598836     AAsi    G    T        1      2        2 
  19  chr19_34598836     AKia    G    T        0      0        2 
  19  chr19_34598836     AOna    G    T        0      0        2 
  19  chr19_34598836     ASom    G    T        0      0        2 
  19  chr19_34598836     HCab    G    T        0      0        2 
  19  chr19_34598836     HPrz    G    T        0      0        2 
  19  chr19_34598836     ZBoe    G    T        0      0        2 
  19  chr19_34598836     ZGre    G    T        1      2        2 
  19  chr19_34598836     ZHar    G    T        0      0        2 
  19  chr19_34598836   Sample    G    T        0      0        2 
  19  chr19_34598900     AAsi    A    G        0      0        2 
  19  chr19_34598900     AKia    A    G        0      0        2 
  19  chr19_34598900     AOna    A    G      0.5      1        2 
  19  chr19_34598900     ASom    A    G        1      2        2 
  19  chr19_34598900     HCab    A    G        0      0        2 
  19  chr19_34598900     HPrz    A    G        0      0        2 
  19  chr19_34598900     ZBoe    A    G        0      0        2 
  19  chr19_34598900     ZGre    A    G        0      0        2 
  19  chr19_34598900     ZHar    A    G        0      0        2 
  19  chr19_34598900   Sample    A    G        0      0        2 
  19  chr19_34604354     AAsi    G    A        0      0        2 
  19  chr19_34604354     AKia    G    A        0      0        2 
  19  chr19_34604354     AOna    G    A      0.5      1        2 
  19  chr19_34604354     ASom    G    A        0      0        2 
  19  chr19_34604354     HCab    G    A        0      0        2 
  19  chr19_34604354     HPrz    G    A        0      0        2 
  19  chr19_34604354     ZBoe    G    A        0      0        2 
  19  chr19_34604354     ZGre    G    A        0      0        2 
  19  chr19_34604354     ZHar    G    A        0      0        2 
  19  chr19_34604354   Sample    G    A        0      0        2 
  19  chr19_34611173     AAsi    C    T        0      0        2 
  19  chr19_34611173     AKia    C    T        0      0        2 
  19  chr19_34611173     AOna    C    T        0      0        2 
  19  chr19_34611173     ASom    C    T        0      0        2 
  19  chr19_34611173     HCab    C    T        1      2        2 
  19  chr19_34611173     HPrz    C    T        1      2        2 
  19  chr19_34611173     ZBoe    C    T        0      0        2 
  19  chr19_34611173     ZGre    C    T        0      0        2 
  19  chr19_34611173     ZHar    C    T        0      0        2 
  19  chr19_34611173   Sample    C    T        1      2        2 
  19  chr19_34611546     AAsi    A    T        0      0        2 
  19  chr19_34611546     AKia    A    T        0      0        2 
  19  chr19_34611546     AOna    A    T        0      0        2 
  19  chr19_34611546     ASom    A    T        0      0        2 
  19  chr19_34611546     HCab    A    T      0.5      1        2 
  19  chr19_34611546     HPrz    A    T        1      2        2 
  19  chr19_34611546     ZBoe    A    T        0      0        2 
  19  chr19_34611546     ZGre    A    T        0      0        2 
  19  chr19_34611546     ZHar    A    T        0      0        2 
  19  chr19_34611546   Sample    A    T        0      0        2 
  19  chr19_34615046     AAsi    C    T        0      0        2 
  19  chr19_34615046     AKia    C    T        0      0        2 
  19  chr19_34615046     AOna    C    T        0      0        2 
  19  chr19_34615046     ASom    C    T        1      2        2 
  19  chr19_34615046     HCab    C    T        0      0        2 
  19  chr19_34615046     HPrz    C    T        0      0        2 
  19  chr19_34615046     ZBoe    C    T        0      0        2 
  19  chr19_34615046     ZGre    C    T        0      0        2 
  19  chr19_34615046     ZHar    C    T        0      0        2 
  19  chr19_34615046   Sample    C    T        0      0        2 
  19  chr19_34618576     AAsi    G    C        0      0        2 
  19  chr19_34618576     AKia    G    C      0.5      1        2 
  19  chr19_34618576     AOna    G    C      0.5      1        2 
  19  chr19_34618576     ASom    G    C        0      0        2 
  19  chr19_34618576     HCab    G    C        0      0        2 
  19  chr19_34618576     HPrz    G    C        0      0        2 
  19  chr19_34618576     ZBoe    G    C        0      0        2 
  19  chr19_34618576     ZGre    G    C        0      0        2 
  19  chr19_34618576     ZHar    G    C        0      0        2 
  19  chr19_34618576   Sample    G    C        0      0        2 
  19  chr19_34620775     AAsi    A    T        0      0        2 
  19  chr19_34620775     AKia    A    T        0      0        2 
  19  chr19_34620775     AOna    A    T        0      0        2 
  19  chr19_34620775     ASom    A    T        0      0        2 
  19  chr19_34620775     HCab    A    T        1      2        2 
  19  chr19_34620775     HPrz    A    T        1      2        2 
  19  chr19_34620775     ZBoe    A    T        0      0        2 
  19  chr19_34620775     ZGre    A    T        0      0        2 
  19  chr19_34620775     ZHar    A    T        0      0        2 
  19  chr19_34620775   Sample    A    T        1      2        2 
  19  chr19_34623129     AAsi    G    A        0      0        2 
  19  chr19_34623129     AKia    G    A        1      2        2 
  19  chr19_34623129     AOna    G    A      0.5      1        2 
  19  chr19_34623129     ASom    G    A        0      0        2 
  19  chr19_34623129     HCab    G    A        0      0        2 
  19  chr19_34623129     HPrz    G    A        0      0        2 
  19  chr19_34623129     ZBoe    G    A        0      0        2 
  19  chr19_34623129     ZGre    G    A        0      0        2 
  19  chr19_34623129     ZHar    G    A        0      0        2 
  19  chr19_34623129   Sample    G    A        0      0        2 
  19  chr19_34632155     AAsi    G    C        0      0        2 
  19  chr19_34632155     AKia    G    C        0      0        2 
  19  chr19_34632155     AOna    G    C        0      0        2 
  19  chr19_34632155     ASom    G    C        0      0        2 
  19  chr19_34632155     HCab    G    C        0      0        2 
  19  chr19_34632155     HPrz    G    C        0      0        2 
  19  chr19_34632155     ZBoe    G    C        0      0        2 
  19  chr19_34632155     ZGre    G    C        1      2        2 
  19  chr19_34632155     ZHar    G    C        0      0        2 
  19  chr19_34632155   Sample    G    C        0      0        2 
  19  chr19_34635046     AAsi    T    C        0      0        2 
  19  chr19_34635046     AKia    T    C        0      0        2 
  19  chr19_34635046     AOna    T    C        0      0        2 
  19  chr19_34635046     ASom    T    C        0      0        2 
  19  chr19_34635046     HCab    T    C        0      0        2 
  19  chr19_34635046     HPrz    T    C        0      0        2 
  19  chr19_34635046     ZBoe    T    C      0.5      1        2 
  19  chr19_34635046     ZGre    T    C        0      0        2 
  19  chr19_34635046     ZHar    T    C        0      0        2 
  19  chr19_34635046   Sample    T    C        0      0        2 
  19  chr19_34646286     AAsi    C    T        0      0        2 
  19  chr19_34646286     AKia    C    T        0      0        2 
  19  chr19_34646286     AOna    C    T        0      0        2 
  19  chr19_34646286     ASom    C    T        0      0        2 
  19  chr19_34646286     HCab    C    T        1      2        2 
  19  chr19_34646286     HPrz    C    T        1      2        2 
  19  chr19_34646286     ZBoe    C    T        0      0        2 
  19  chr19_34646286     ZGre    C    T        0      0        2 
  19  chr19_34646286     ZHar    C    T        0      0        2 
  19  chr19_34646286   Sample    C    T        1      2        2 
  19  chr19_34649930     AAsi    G    A        1      2        2 
  19  chr19_34649930     AKia    G    A        0      0        2 
  19  chr19_34649930     AOna    G    A        0      0        2 
  19  chr19_34649930     ASom    G    A        0      0        2 
  19  chr19_34649930     HCab    G    A        0      0        2 
  19  chr19_34649930     HPrz    G    A        0      0        2 
  19  chr19_34649930     ZBoe    G    A        0      0        2 
  19  chr19_34649930     ZGre    G    A        0      0        2 
  19  chr19_34649930     ZHar    G    A        0      0        2 
  19  chr19_34649930   Sample    G    A        0      0        2 
  19  chr19_34651143     AAsi    T    G        0      0        2 
  19  chr19_34651143     AKia    T    G        0      0        2 
  19  chr19_34651143     AOna    T    G        0      0        2 
  19  chr19_34651143     ASom    T    G        0      0        2 
  19  chr19_34651143     HCab    T    G        1      2        2 
  19  chr19_34651143     HPrz    T    G        1      2        2 
  19  chr19_34651143     ZBoe    T    G        0      0        2 
  19  chr19_34651143     ZGre    T    G        0      0        2 
  19  chr19_34651143     ZHar    T    G        0      0        2 
  19  chr19_34651143   Sample    T    G        1      2        2 
  19  chr19_34652510     AAsi    A    G        0      0        2 
  19  chr19_34652510     AKia    A    G        0      0        2 
  19  chr19_34652510     AOna    A    G        0      0        2 
  19  chr19_34652510     ASom    A    G        0      0        2 
  19  chr19_34652510     HCab    A    G        0      0        2 
  19  chr19_34652510     HPrz    A    G        0      0        2 
  19  chr19_34652510     ZBoe    A    G        0      0        2 
  19  chr19_34652510     ZGre    A    G        0      0        2 
  19  chr19_34652510     ZHar    A    G        1      2        2 
  19  chr19_34652510   Sample    A    G        0      0        2 
  19  chr19_34653742     AAsi    T    G        0      0        2 
  19  chr19_34653742     AKia    T    G      0.5      1        2 
  19  chr19_34653742     AOna    T    G        0      0        2 
  19  chr19_34653742     ASom    T    G        0      0        2 
  19  chr19_34653742     HCab    T    G        0      0        2 
  19  chr19_34653742     HPrz    T    G        0      0        2 
  19  chr19_34653742     ZBoe    T    G        0      0        2 
  19  chr19_34653742     ZGre    T    G        0      0        2 
  19  chr19_34653742     ZHar    T    G        0      0        2 
  19  chr19_34653742   Sample    T    G        0      0        2 
  19  chr19_34660357     AAsi    C    T        0      0        2 
  19  chr19_34660357     AKia    C    T        0      0        2 
  19  chr19_34660357     AOna    C    T        0      0        2 
  19  chr19_34660357     ASom    C    T        0      0        2 
  19  chr19_34660357     HCab    C    T        0      0        2 
  19  chr19_34660357     HPrz    C    T        0      0        2 
  19  chr19_34660357     ZBoe    C    T        0      0        2 
  19  chr19_34660357     ZGre    C    T        0      0        2 
  19  chr19_34660357     ZHar    C    T      0.5      1        2 
  19  chr19_34660357   Sample    C    T        0      0        2 
  19  chr19_34661212     AAsi    T    C        0      0        2 
  19  chr19_34661212     AKia    T    C      0.5      1        2 
  19  chr19_34661212     AOna    T    C        0      0        2 
  19  chr19_34661212     ASom    T    C        0      0        2 
  19  chr19_34661212     HCab    T    C        0      0        2 
  19  chr19_34661212     HPrz    T    C        0      0        2 
  19  chr19_34661212     ZBoe    T    C        0      0        2 
  19  chr19_34661212     ZGre    T    C        0      0        2 
  19  chr19_34661212     ZHar    T    C        0      0        2 
  19  chr19_34661212   Sample    T    C        0      0        2 
  19  chr19_34661337     AAsi    A    G        0      0        2 
  19  chr19_34661337     AKia    A    G        0      0        2 
  19  chr19_34661337     AOna    A    G        0      0        2 
  19  chr19_34661337     ASom    A    G        0      0        2 
  19  chr19_34661337     HCab    A    G        1      2        2 
  19  chr19_34661337     HPrz    A    G        1      2        2 
  19  chr19_34661337     ZBoe    A    G        0      0        2 
  19  chr19_34661337     ZGre    A    G        0      0        2 
  19  chr19_34661337     ZHar    A    G        0      0        2 
  19  chr19_34661337   Sample    A    G        1      2        2 
  19  chr19_34665240     AAsi    G    A        0      0        2 
  19  chr19_34665240     AKia    G    A        0      0        2 
  19  chr19_34665240     AOna    G    A        0      0        2 
  19  chr19_34665240     ASom    G    A        0      0        2 
  19  chr19_34665240     HCab    G    A        0      0        2 
  19  chr19_34665240     HPrz    G    A      0.5      1        2 
  19  chr19_34665240     ZBoe    G    A        0      0        2 
  19  chr19_34665240     ZGre    G    A        0      0        2 
  19  chr19_34665240     ZHar    G    A        0      0        2 
  19  chr19_34665240   Sample    G    A        1      2        2 
  19  chr19_34667965     AAsi    A    C        0      0        2 
  19  chr19_34667965     AKia    A    C        0      0        2 
  19  chr19_34667965     AOna    A    C        0      0        2 
  19  chr19_34667965     ASom    A    C        0      0        2 
  19  chr19_34667965     HCab    A    C        1      2        2 
  19  chr19_34667965     HPrz    A    C        1      2        2 
  19  chr19_34667965     ZBoe    A    C        0      0        2 
  19  chr19_34667965     ZGre    A    C        0      0        2 
  19  chr19_34667965     ZHar    A    C        0      0        2 
  19  chr19_34667965   Sample    A    C        1      2        2 
  19  chr19_34672126     AAsi    G    A        0      0        2 
  19  chr19_34672126     AKia    G    A        0      0        2 
  19  chr19_34672126     AOna    G    A        0      0        2 
  19  chr19_34672126     ASom    G    A        0      0        2 
  19  chr19_34672126     HCab    G    A        0      0        2 
  19  chr19_34672126     HPrz    G    A        0      0        2 
  19  chr19_34672126     ZBoe    G    A        0      0        2 
  19  chr19_34672126     ZGre    G    A      0.5      1        2 
  19  chr19_34672126     ZHar    G    A        0      0        2 
  19  chr19_34672126   Sample    G    A        0      0        2 
  19  chr19_34675661     AAsi    T    C        0      0        2 
  19  chr19_34675661     AKia    T    C        0      0        2 
  19  chr19_34675661     AOna    T    C      0.5      1        2 
  19  chr19_34675661     ASom    T    C        0      0        2 
  19  chr19_34675661     HCab    T    C        0      0        2 
  19  chr19_34675661     HPrz    T    C        0      0        2 
  19  chr19_34675661     ZBoe    T    C        0      0        2 
  19  chr19_34675661     ZGre    T    C        0      0        2 
  19  chr19_34675661     ZHar    T    C        0      0        2 
  19  chr19_34675661   Sample    T    C        0      0        2 
  19  chr19_34677093     AAsi    T    C        0      0        2 
  19  chr19_34677093     AKia    T    C        0      0        2 
  19  chr19_34677093     AOna    T    C        0      0        2 
  19  chr19_34677093     ASom    T    C        0      0        2 
  19  chr19_34677093     HCab    T    C        0      0        2 
  19  chr19_34677093     HPrz    T    C        0      0        2 
  19  chr19_34677093     ZBoe    T    C      0.5      1        2 
  19  chr19_34677093     ZGre    T    C        0      0        2 
  19  chr19_34677093     ZHar    T    C        1      2        2 
  19  chr19_34677093   Sample    T    C        0      0        2 
  19  chr19_34679624     AAsi    A    G        1      2        2 
  19  chr19_34679624     AKia    A    G        0      0        2 
  19  chr19_34679624     AOna    A    G        0      0        2 
  19  chr19_34679624     ASom    A    G        0      0        2 
  19  chr19_34679624     HCab    A    G        0      0        2 
  19  chr19_34679624     HPrz    A    G        0      0        2 
  19  chr19_34679624     ZBoe    A    G        0      0        2 
  19  chr19_34679624     ZGre    A    G        0      0        2 
  19  chr19_34679624     ZHar    A    G        0      0        2 
  19  chr19_34679624   Sample    A    G        0      0        2 
  19  chr19_34684999     AAsi    A    G        0      0        2 
  19  chr19_34684999     AKia    A    G        0      0        2 
  19  chr19_34684999     AOna    A    G        0      0        2 
  19  chr19_34684999     ASom    A    G        0      0        2 
  19  chr19_34684999     HCab    A    G      0.5      1        2 
  19  chr19_34684999     HPrz    A    G        0      0        2 
  19  chr19_34684999     ZBoe    A    G        0      0        2 
  19  chr19_34684999     ZGre    A    G        0      0        2 
  19  chr19_34684999     ZHar    A    G        0      0        2 
  19  chr19_34684999   Sample    A    G        0      0        2 
  19  chr19_34690675     AAsi    G    A        0      0        2 
  19  chr19_34690675     AKia    G    A        0      0        2 
  19  chr19_34690675     AOna    G    A        0      0        2 
  19  chr19_34690675     ASom    G    A        0      0        2 
  19  chr19_34690675     HCab    G    A        0      0        2 
  19  chr19_34690675     HPrz    G    A        0      0        2 
  19  chr19_34690675     ZBoe    G    A        0      0        2 
  19  chr19_34690675     ZGre    G    A        1      2        2 
  19  chr19_34690675     ZHar    G    A        0      0        2 
  19  chr19_34690675   Sample    G    A        0      0        2 
  19  chr19_34693123     AAsi    T    G        0      0        2 
  19  chr19_34693123     AKia    T    G        0      0        2 
  19  chr19_34693123     AOna    T    G        0      0        2 
  19  chr19_34693123     ASom    T    G        0      0        2 
  19  chr19_34693123     HCab    T    G        0      0        2 
  19  chr19_34693123     HPrz    T    G        0      0        2 
  19  chr19_34693123     ZBoe    T    G      0.5      1        2 
  19  chr19_34693123     ZGre    T    G        0      0        2 
  19  chr19_34693123     ZHar    T    G        0      0        2 
  19  chr19_34693123   Sample    T    G        0      0        2 
  19  chr19_34693164     AAsi    T    C        0      0        2 
  19  chr19_34693164     AKia    T    C        0      0        2 
  19  chr19_34693164     AOna    T    C        0      0        2 
  19  chr19_34693164     ASom    T    C        0      0        2 
  19  chr19_34693164     HCab    T    C        0      0        2 
  19  chr19_34693164     HPrz    T    C        0      0        2 
  19  chr19_34693164     ZBoe    T    C      0.5      1        2 
  19  chr19_34693164     ZGre    T    C        0      0        2 
  19  chr19_34693164     ZHar    T    C        0      0        2 
  19  chr19_34693164   Sample    T    C        0      0        2 
  19  chr19_34695634     AAsi    A    G        0      0        2 
  19  chr19_34695634     AKia    A    G        0      0        2 
  19  chr19_34695634     AOna    A    G        0      0        2 
  19  chr19_34695634     ASom    A    G        0      0        2 
  19  chr19_34695634     HCab    A    G        1      2        2 
  19  chr19_34695634     HPrz    A    G        1      2        2 
  19  chr19_34695634     ZBoe    A    G        0      0        2 
  19  chr19_34695634     ZGre    A    G        0      0        2 
  19  chr19_34695634     ZHar    A    G        0      0        2 
  19  chr19_34695634   Sample    A    G        1      2        2 
  19  chr19_34697182     AAsi    G    A        0      0        2 
  19  chr19_34697182     AKia    G    A        0      0        2 
  19  chr19_34697182     AOna    G    A        0      0        2 
  19  chr19_34697182     ASom    G    A        0      0        2 
  19  chr19_34697182     HCab    G    A        0      0        2 
  19  chr19_34697182     HPrz    G    A        0      0        2 
  19  chr19_34697182     ZBoe    G    A        0      0        2 
  19  chr19_34697182     ZGre    G    A        1      2        2 
  19  chr19_34697182     ZHar    G    A        0      0        2 
  19  chr19_34697182   Sample    G    A        0      0        2 
  19  chr19_34713271     AAsi    A    G        0      0        2 
  19  chr19_34713271     AKia    A    G        0      0        2 
  19  chr19_34713271     AOna    A    G        0      0        2 
  19  chr19_34713271     ASom    A    G        0      0        2 
  19  chr19_34713271     HCab    A    G        1      2        2 
  19  chr19_34713271     HPrz    A    G        1      2        2 
  19  chr19_34713271     ZBoe    A    G        0      0        2 
  19  chr19_34713271     ZGre    A    G        0      0        2 
  19  chr19_34713271     ZHar    A    G        0      0        2 
  19  chr19_34713271   Sample    A    G        1      2        2 
  19  chr19_34714092     AAsi    C    T        0      0        2 
  19  chr19_34714092     AKia    C    T        0      0        2 
  19  chr19_34714092     AOna    C    T        0      0        2 
  19  chr19_34714092     ASom    C    T        0      0        2 
  19  chr19_34714092     HCab    C    T        0      0        2 
  19  chr19_34714092     HPrz    C    T        0      0        2 
  19  chr19_34714092     ZBoe    C    T      0.5      1        2 
  19  chr19_34714092     ZGre    C    T        0      0        2 
  19  chr19_34714092     ZHar    C    T        0      0        2 
  19  chr19_34714092   Sample    C    T        0      0        2 
  19  chr19_34720996     AAsi    C    T        0      0        2 
  19  chr19_34720996     AKia    C    T        0      0        2 
  19  chr19_34720996     AOna    C    T        0      0        2 
  19  chr19_34720996     ASom    C    T        0      0        2 
  19  chr19_34720996     HCab    C    T        1      2        2 
  19  chr19_34720996     HPrz    C    T        1      2        2 
  19  chr19_34720996     ZBoe    C    T        0      0        2 
  19  chr19_34720996     ZGre    C    T        0      0        2 
  19  chr19_34720996     ZHar    C    T        0      0        2 
  19  chr19_34720996   Sample    C    T        1      2        2 
  19  chr19_34737704     AAsi    A    G        0      0        2 
  19  chr19_34737704     AKia    A    G        0      0        2 
  19  chr19_34737704     AOna    A    G      0.5      1        2 
  19  chr19_34737704     ASom    A    G        0      0        2 
  19  chr19_34737704     HCab    A    G        0      0        2 
  19  chr19_34737704     HPrz    A    G        0      0        2 
  19  chr19_34737704     ZBoe    A    G        0      0        2 
  19  chr19_34737704     ZGre    A    G        0      0        2 
  19  chr19_34737704     ZHar    A    G        0      0        2 
  19  chr19_34737704   Sample    A    G        0      0        2 
  19  chr19_34740023     AAsi    T    C        0      0        2 
  19  chr19_34740023     AKia    T    C        0      0        2 
  19  chr19_34740023     AOna    T    C      0.5      1        2 
  19  chr19_34740023     ASom    T    C        0      0        2 
  19  chr19_34740023     HCab    T    C        0      0        2 
  19  chr19_34740023     HPrz    T    C        0      0        2 
  19  chr19_34740023     ZBoe    T    C        1      2        2 
  19  chr19_34740023     ZGre    T    C        1      2        2 
  19  chr19_34740023     ZHar    T    C        1      2        2 
  19  chr19_34740023   Sample    T    C        0      0        2 
  19  chr19_34740259     AAsi    T    A        0      0        2 
  19  chr19_34740259     AKia    T    A        0      0        2 
  19  chr19_34740259     AOna    T    A        0      0        2 
  19  chr19_34740259     ASom    T    A        0      0        2 
  19  chr19_34740259     HCab    T    A        0      0        2 
  19  chr19_34740259     HPrz    T    A        0      0        2 
  19  chr19_34740259     ZBoe    T    A      0.5      1        2 
  19  chr19_34740259     ZGre    T    A        0      0        2 
  19  chr19_34740259     ZHar    T    A        0      0        2 
  19  chr19_34740259   Sample    T    A        0      0        2 
  19  chr19_34743416     AAsi    C    T        0      0        2 
  19  chr19_34743416     AKia    C    T        0      0        2 
  19  chr19_34743416     AOna    C    T        0      0        2 
  19  chr19_34743416     ASom    C    T        0      0        2 
  19  chr19_34743416     HCab    C    T        1      2        2 
  19  chr19_34743416     HPrz    C    T        1      2        2 
  19  chr19_34743416     ZBoe    C    T        0      0        2 
  19  chr19_34743416     ZGre    C    T        0      0        2 
  19  chr19_34743416     ZHar    C    T        0      0        2 
  19  chr19_34743416   Sample    C    T        0      0        2 
  19  chr19_34750894     AAsi    G    T        0      0        2 
  19  chr19_34750894     AKia    G    T        0      0        2 
  19  chr19_34750894     AOna    G    T        1      2        2 
  19  chr19_34750894     ASom    G    T        0      0        2 
  19  chr19_34750894     HCab    G    T        0      0        2 
  19  chr19_34750894     HPrz    G    T        0      0        2 
  19  chr19_34750894     ZBoe    G    T        0      0        2 
  19  chr19_34750894     ZGre    G    T        0      0        2 
  19  chr19_34750894     ZHar    G    T        0      0        2 
  19  chr19_34750894   Sample    G    T        0      0        2 
  19  chr19_34761567     AAsi    A    T        0      0        2 
  19  chr19_34761567     AKia    A    T        0      0        2 
  19  chr19_34761567     AOna    A    T        0      0        2 
  19  chr19_34761567     ASom    A    T        0      0        2 
  19  chr19_34761567     HCab    A    T        1      2        2 
  19  chr19_34761567     HPrz    A    T        0      0        2 
  19  chr19_34761567     ZBoe    A    T        0      0        2 
  19  chr19_34761567     ZGre    A    T        0      0        2 
  19  chr19_34761567     ZHar    A    T        0      0        2 
  19  chr19_34761567   Sample    A    T        0      0        2 
  19  chr19_34763682     AAsi    G    T        0      0        2 
  19  chr19_34763682     AKia    G    T        0      0        2 
  19  chr19_34763682     AOna    G    T        0      0        2 
  19  chr19_34763682     ASom    G    T        0      0        2 
  19  chr19_34763682     HCab    G    T        0      0        2 
  19  chr19_34763682     HPrz    G    T        0      0        2 
  19  chr19_34763682     ZBoe    G    T        1      2        2 
  19  chr19_34763682     ZGre    G    T        1      2        2 
  19  chr19_34763682     ZHar    G    T        1      2        2 
  19  chr19_34763682   Sample    G    T        0      0        2 
  19  chr19_34763877     AAsi    G    T        1      2        2 
  19  chr19_34763877     AKia    G    T        0      0        2 
  19  chr19_34763877     AOna    G    T        0      0        2 
  19  chr19_34763877     ASom    G    T        0      0        2 
  19  chr19_34763877     HCab    G    T        0      0        2 
  19  chr19_34763877     HPrz    G    T        0      0        2 
  19  chr19_34763877     ZBoe    G    T        0      0        2 
  19  chr19_34763877     ZGre    G    T        0      0        2 
  19  chr19_34763877     ZHar    G    T        0      0        2 
  19  chr19_34763877   Sample    G    T        0      0        2 
  19  chr19_34774673     AAsi    T    G        1      2        2 
  19  chr19_34774673     AKia    T    G        0      0        2 
  19  chr19_34774673     AOna    T    G        0      0        2 
  19  chr19_34774673     ASom    T    G        0      0        2 
  19  chr19_34774673     HCab    T    G        0      0        2 
  19  chr19_34774673     HPrz    T    G        0      0        2 
  19  chr19_34774673     ZBoe    T    G        0      0        2 
  19  chr19_34774673     ZGre    T    G        0      0        2 
  19  chr19_34774673     ZHar    T    G        0      0        2 
  19  chr19_34774673   Sample    T    G        0      0        2 
  19  chr19_34776726     AAsi    T    C        0      0        2 
  19  chr19_34776726     AKia    T    C        0      0        2 
  19  chr19_34776726     AOna    T    C      0.5      1        2 
  19  chr19_34776726     ASom    T    C        0      0        2 
  19  chr19_34776726     HCab    T    C        0      0        2 
  19  chr19_34776726     HPrz    T    C        0      0        2 
  19  chr19_34776726     ZBoe    T    C        0      0        2 
  19  chr19_34776726     ZGre    T    C        0      0        2 
  19  chr19_34776726     ZHar    T    C        0      0        2 
  19  chr19_34776726   Sample    T    C        0      0        2 
  19  chr19_34784357     AAsi    T    C        0      0        2 
  19  chr19_34784357     AKia    T    C        0      0        2 
  19  chr19_34784357     AOna    T    C        1      2        2 
  19  chr19_34784357     ASom    T    C        0      0        2 
  19  chr19_34784357     HCab    T    C        0      0        2 
  19  chr19_34784357     HPrz    T    C        0      0        2 
  19  chr19_34784357     ZBoe    T    C        0      0        2 
  19  chr19_34784357     ZGre    T    C        0      0        2 
  19  chr19_34784357     ZHar    T    C        0      0        2 
  19  chr19_34784357   Sample    T    C        0      0        2 
  19  chr19_34787830     AAsi    T    C        0      0        2 
  19  chr19_34787830     AKia    T    C        0      0        2 
  19  chr19_34787830     AOna    T    C        0      0        2 
  19  chr19_34787830     ASom    T    C        0      0        2 
  19  chr19_34787830     HCab    T    C        1      2        2 
  19  chr19_34787830     HPrz    T    C        1      2        2 
  19  chr19_34787830     ZBoe    T    C        0      0        2 
  19  chr19_34787830     ZGre    T    C        0      0        2 
  19  chr19_34787830     ZHar    T    C        0      0        2 
  19  chr19_34787830   Sample    T    C        1      2        2 
  19  chr19_34793072     AAsi    A    T        0      0        2 
  19  chr19_34793072     AKia    A    T        0      0        2 
  19  chr19_34793072     AOna    A    T        0      0        2 
  19  chr19_34793072     ASom    A    T        1      2        2 
  19  chr19_34793072     HCab    A    T        0      0        2 
  19  chr19_34793072     HPrz    A    T        0      0        2 
  19  chr19_34793072     ZBoe    A    T        0      0        2 
  19  chr19_34793072     ZGre    A    T        0      0        2 
  19  chr19_34793072     ZHar    A    T        0      0        2 
  19  chr19_34793072   Sample    A    T        0      0        2 
  19  chr19_34799062     AAsi    A    T        0      0        2 
  19  chr19_34799062     AKia    A    T        0      0        2 
  19  chr19_34799062     AOna    A    T        0      0        2 
  19  chr19_34799062     ASom    A    T        0      0        2 
  19  chr19_34799062     HCab    A    T        0      0        2 
  19  chr19_34799062     HPrz    A    T        0      0        2 
  19  chr19_34799062     ZBoe    A    T        0      0        2 
  19  chr19_34799062     ZGre    A    T        0      0        2 
  19  chr19_34799062     ZHar    A    T      0.5      1        2 
  19  chr19_34799062   Sample    A    T        0      0        2 
  19  chr19_34800622     AAsi    G    C        0      0        2 
  19  chr19_34800622     AKia    G    C        0      0        2 
  19  chr19_34800622     AOna    G    C        0      0        2 
  19  chr19_34800622     ASom    G    C        0      0        2 
  19  chr19_34800622     HCab    G    C        0      0        2 
  19  chr19_34800622     HPrz    G    C        0      0        2 
  19  chr19_34800622     ZBoe    G    C        0      0        2 
  19  chr19_34800622     ZGre    G    C        0      0        2 
  19  chr19_34800622     ZHar    G    C        1      2        2 
  19  chr19_34800622   Sample    G    C        0      0        2 
  19  chr19_34803422     AAsi    G    T        0      0        2 
  19  chr19_34803422     AKia    G    T        0      0        2 
  19  chr19_34803422     AOna    G    T        0      0        2 
  19  chr19_34803422     ASom    G    T        0      0        2 
  19  chr19_34803422     HCab    G    T        0      0        2 
  19  chr19_34803422     HPrz    G    T      0.5      1        2 
  19  chr19_34803422     ZBoe    G    T        0      0        2 
  19  chr19_34803422     ZGre    G    T        0      0        2 
  19  chr19_34803422     ZHar    G    T        0      0        2 
  19  chr19_34803422   Sample    G    T        0      0        2 
  19  chr19_34803929     AAsi    T    C        0      0        2 
  19  chr19_34803929     AKia    T    C        0      0        2 
  19  chr19_34803929     AOna    T    C      0.5      1        2 
  19  chr19_34803929     ASom    T    C        0      0        2 
  19  chr19_34803929     HCab    T    C        0      0        2 
  19  chr19_34803929     HPrz    T    C        0      0        2 
  19  chr19_34803929     ZBoe    T    C        0      0        2 
  19  chr19_34803929     ZGre    T    C        0      0        2 
  19  chr19_34803929     ZHar    T    C        0      0        2 
  19  chr19_34803929   Sample    T    C        0      0        2 
  19  chr19_34807431     AAsi    T    C        0      0        2 
  19  chr19_34807431     AKia    T    C        0      0        2 
  19  chr19_34807431     AOna    T    C        0      0        2 
  19  chr19_34807431     ASom    T    C        0      0        2 
  19  chr19_34807431     HCab    T    C        1      2        2 
  19  chr19_34807431     HPrz    T    C        1      2        2 
  19  chr19_34807431     ZBoe    T    C        0      0        2 
  19  chr19_34807431     ZGre    T    C        0      0        2 
  19  chr19_34807431     ZHar    T    C        0      0        2 
  19  chr19_34807431   Sample    T    C        1      2        2 
  19  chr19_34825912     AAsi    T    C        0      0        2 
  19  chr19_34825912     AKia    T    C        0      0        2 
  19  chr19_34825912     AOna    T    C        0      0        2 
  19  chr19_34825912     ASom    T    C        0      0        2 
  19  chr19_34825912     HCab    T    C        0      0        2 
  19  chr19_34825912     HPrz    T    C        0      0        2 
  19  chr19_34825912     ZBoe    T    C        0      0        2 
  19  chr19_34825912     ZGre    T    C        0      0        2 
  19  chr19_34825912     ZHar    T    C        1      2        2 
  19  chr19_34825912   Sample    T    C        0      0        2 
  19  chr19_34826686     AAsi    A    G        1      2        2 
  19  chr19_34826686     AKia    A    G        0      0        2 
  19  chr19_34826686     AOna    A    G        0      0        2 
  19  chr19_34826686     ASom    A    G        1      2        2 
  19  chr19_34826686     HCab    A    G        0      0        2 
  19  chr19_34826686     HPrz    A    G        0      0        2 
  19  chr19_34826686     ZBoe    A    G        0      0        2 
  19  chr19_34826686     ZGre    A    G        0      0        2 
  19  chr19_34826686     ZHar    A    G        0      0        2 
  19  chr19_34826686   Sample    A    G        0      0        2 
  19  chr19_34826969     AAsi    A    G        0      0        2 
  19  chr19_34826969     AKia    A    G        0      0        2 
  19  chr19_34826969     AOna    A    G        0      0        2 
  19  chr19_34826969     ASom    A    G        0      0        2 
  19  chr19_34826969     HCab    A    G        0      0        2 
  19  chr19_34826969     HPrz    A    G        0      0        2 
  19  chr19_34826969     ZBoe    A    G        0      0        2 
  19  chr19_34826969     ZGre    A    G        0      0        2 
  19  chr19_34826969     ZHar    A    G      0.5      1        2 
  19  chr19_34826969   Sample    A    G        0      0        2 
  19  chr19_34829739     AAsi    C    T        1      2        2 
  19  chr19_34829739     AKia    C    T        0      0        2 
  19  chr19_34829739     AOna    C    T        0      0        2 
  19  chr19_34829739     ASom    C    T        1      2        2 
  19  chr19_34829739     HCab    C    T        0      0        2 
  19  chr19_34829739     HPrz    C    T        0      0        2 
  19  chr19_34829739     ZBoe    C    T        0      0        2 
  19  chr19_34829739     ZGre    C    T        0      0        2 
  19  chr19_34829739     ZHar    C    T        0      0        2 
  19  chr19_34829739   Sample    C    T        0      0        2 
  19  chr19_34832253     AAsi    C    G        0      0        2 
  19  chr19_34832253     AKia    C    G        0      0        2 
  19  chr19_34832253     AOna    C    G        0      0        2 
  19  chr19_34832253     ASom    C    G        0      0        2 
  19  chr19_34832253     HCab    C    G        0      0        2 
  19  chr19_34832253     HPrz    C    G        0      0        2 
  19  chr19_34832253     ZBoe    C    G      0.5      1        2 
  19  chr19_34832253     ZGre    C    G        0      0        2 
  19  chr19_34832253     ZHar    C    G        0      0        2 
  19  chr19_34832253   Sample    C    G        0      0        2 
  19  chr19_34835159     AAsi    T    G        0      0        2 
  19  chr19_34835159     AKia    T    G        0      0        2 
  19  chr19_34835159     AOna    T    G        0      0        2 
  19  chr19_34835159     ASom    T    G        0      0        2 
  19  chr19_34835159     HCab    T    G        1      2        2 
  19  chr19_34835159     HPrz    T    G        1      2        2 
  19  chr19_34835159     ZBoe    T    G        0      0        2 
  19  chr19_34835159     ZGre    T    G        0      0        2 
  19  chr19_34835159     ZHar    T    G        0      0        2 
  19  chr19_34835159   Sample    T    G        1      2        2 
  19  chr19_34835728     AAsi    T    C        0      0        2 
  19  chr19_34835728     AKia    T    C        0      0        2 
  19  chr19_34835728     AOna    T    C        0      0        2 
  19  chr19_34835728     ASom    T    C        0      0        2 
  19  chr19_34835728     HCab    T    C        1      2        2 
  19  chr19_34835728     HPrz    T    C        1      2        2 
  19  chr19_34835728     ZBoe    T    C        0      0        2 
  19  chr19_34835728     ZGre    T    C        0      0        2 
  19  chr19_34835728     ZHar    T    C        0      0        2 
  19  chr19_34835728   Sample    T    C        1      2        2 
  19  chr19_34840346     AAsi    T    C        0      0        2 
  19  chr19_34840346     AKia    T    C        0      0        2 
  19  chr19_34840346     AOna    T    C      0.5      1        2 
  19  chr19_34840346     ASom    T    C        0      0        2 
  19  chr19_34840346     HCab    T    C        0      0        2 
  19  chr19_34840346     HPrz    T    C        0      0        2 
  19  chr19_34840346     ZBoe    T    C        0      0        2 
  19  chr19_34840346     ZGre    T    C        0      0        2 
  19  chr19_34840346     ZHar    T    C        0      0        2 
  19  chr19_34840346   Sample    T    C        0      0        2 
  19  chr19_34847068     AAsi    A    G        0      0        2 
  19  chr19_34847068     AKia    A    G        0      0        2 
  19  chr19_34847068     AOna    A    G        0      0        2 
  19  chr19_34847068     ASom    A    G        0      0        2 
  19  chr19_34847068     HCab    A    G        1      2        2 
  19  chr19_34847068     HPrz    A    G        1      2        2 
  19  chr19_34847068     ZBoe    A    G        0      0        2 
  19  chr19_34847068     ZGre    A    G        0      0        2 
  19  chr19_34847068     ZHar    A    G        0      0        2 
  19  chr19_34847068   Sample    A    G        1      2        2 
  19  chr19_34847437     AAsi    T    G        0      0        2 
  19  chr19_34847437     AKia    T    G        0      0        2 
  19  chr19_34847437     AOna    T    G        0      0        2 
  19  chr19_34847437     ASom    T    G        0      0        2 
  19  chr19_34847437     HCab    T    G        1      2        2 
  19  chr19_34847437     HPrz    T    G        0      0        2 
  19  chr19_34847437     ZBoe    T    G        0      0        2 
  19  chr19_34847437     ZGre    T    G        0      0        2 
  19  chr19_34847437     ZHar    T    G        0      0        2 
  19  chr19_34847437   Sample    T    G        0      0        2 
  19  chr19_34847942     AAsi    C    A        0      0        2 
  19  chr19_34847942     AKia    C    A        0      0        2 
  19  chr19_34847942     AOna    C    A        0      0        2 
  19  chr19_34847942     ASom    C    A        0      0        2 
  19  chr19_34847942     HCab    C    A        0      0        2 
  19  chr19_34847942     HPrz    C    A        0      0        2 
  19  chr19_34847942     ZBoe    C    A        1      2        2 
  19  chr19_34847942     ZGre    C    A        0      0        2 
  19  chr19_34847942     ZHar    C    A        0      0        2 
  19  chr19_34847942   Sample    C    A        0      0        2 
  19  chr19_34853400     AAsi    A    C        0      0        2 
  19  chr19_34853400     AKia    A    C        0      0        2 
  19  chr19_34853400     AOna    A    C        0      0        2 
  19  chr19_34853400     ASom    A    C        0      0        2 
  19  chr19_34853400     HCab    A    C        0      0        2 
  19  chr19_34853400     HPrz    A    C      0.5      1        2 
  19  chr19_34853400     ZBoe    A    C        0      0        2 
  19  chr19_34853400     ZGre    A    C        0      0        2 
  19  chr19_34853400     ZHar    A    C        0      0        2 
  19  chr19_34853400   Sample    A    C        0      0        2 
  19  chr19_34854796     AAsi    A    G        0      0        2 
  19  chr19_34854796     AKia    A    G        0      0        2 
  19  chr19_34854796     AOna    A    G      0.5      1        2 
  19  chr19_34854796     ASom    A    G        0      0        2 
  19  chr19_34854796     HCab    A    G        0      0        2 
  19  chr19_34854796     HPrz    A    G        0      0        2 
  19  chr19_34854796     ZBoe    A    G        0      0        2 
  19  chr19_34854796     ZGre    A    G        0      0        2 
  19  chr19_34854796     ZHar    A    G        0      0        2 
  19  chr19_34854796   Sample    A    G        0      0        2 
  19  chr19_34855482     AAsi    G    T        0      0        2 
  19  chr19_34855482     AKia    G    T        0      0        2 
  19  chr19_34855482     AOna    G    T        0      0        2 
  19  chr19_34855482     ASom    G    T        0      0        2 
  19  chr19_34855482     HCab    G    T        1      2        2 
  19  chr19_34855482     HPrz    G    T        1      2        2 
  19  chr19_34855482     ZBoe    G    T        0      0        2 
  19  chr19_34855482     ZGre    G    T        0      0        2 
  19  chr19_34855482     ZHar    G    T        0      0        2 
  19  chr19_34855482   Sample    G    T        1      2        2 
  19  chr19_34856350     AAsi    A    G        1      2        2 
  19  chr19_34856350     AKia    A    G        0      0        2 
  19  chr19_34856350     AOna    A    G        0      0        2 
  19  chr19_34856350     ASom    A    G        1      2        2 
  19  chr19_34856350     HCab    A    G        0      0        2 
  19  chr19_34856350     HPrz    A    G        0      0        2 
  19  chr19_34856350     ZBoe    A    G        0      0        2 
  19  chr19_34856350     ZGre    A    G        0      0        2 
  19  chr19_34856350     ZHar    A    G        0      0        2 
  19  chr19_34856350   Sample    A    G        0      0        2 
  19  chr19_34856385     AAsi    A    G        0      0        2 
  19  chr19_34856385     AKia    A    G        0      0        2 
  19  chr19_34856385     AOna    A    G        0      0        2 
  19  chr19_34856385     ASom    A    G        0      0        2 
  19  chr19_34856385     HCab    A    G        0      0        2 
  19  chr19_34856385     HPrz    A    G        0      0        2 
  19  chr19_34856385     ZBoe    A    G        0      0        2 
  19  chr19_34856385     ZGre    A    G        1      2        2 
  19  chr19_34856385     ZHar    A    G        0      0        2 
  19  chr19_34856385   Sample    A    G        0      0        2 
  19  chr19_34858210     AAsi    T    C        0      0        2 
  19  chr19_34858210     AKia    T    C        0      0        2 
  19  chr19_34858210     AOna    T    C      0.5      1        2 
  19  chr19_34858210     ASom    T    C        0      0        2 
  19  chr19_34858210     HCab    T    C        0      0        2 
  19  chr19_34858210     HPrz    T    C        0      0        2 
  19  chr19_34858210     ZBoe    T    C        0      0        2 
  19  chr19_34858210     ZGre    T    C        0      0        2 
  19  chr19_34858210     ZHar    T    C        0      0        2 
  19  chr19_34858210   Sample    T    C        0      0        2 
  19  chr19_34863323     AAsi    C    T        0      0        2 
  19  chr19_34863323     AKia    C    T        0      0        2 
  19  chr19_34863323     AOna    C    T      0.5      1        2 
  19  chr19_34863323     ASom    C    T        0      0        2 
  19  chr19_34863323     HCab    C    T        0      0        2 
  19  chr19_34863323     HPrz    C    T        0      0        2 
  19  chr19_34863323     ZBoe    C    T        0      0        2 
  19  chr19_34863323     ZGre    C    T        0      0        2 
  19  chr19_34863323     ZHar    C    T        0      0        2 
  19  chr19_34863323   Sample    C    T        0      0        2 
  19  chr19_34869824     AAsi    T    C        0      0        2 
  19  chr19_34869824     AKia    T    C        0      0        2 
  19  chr19_34869824     AOna    T    C        0      0        2 
  19  chr19_34869824     ASom    T    C        0      0        2 
  19  chr19_34869824     HCab    T    C        1      2        2 
  19  chr19_34869824     HPrz    T    C        1      2        2 
  19  chr19_34869824     ZBoe    T    C        0      0        2 
  19  chr19_34869824     ZGre    T    C        0      0        2 
  19  chr19_34869824     ZHar    T    C        1      2        2 
  19  chr19_34869824   Sample    T    C        1      2        2 
  19  chr19_34871656     AAsi    T    C        0      0        2 
  19  chr19_34871656     AKia    T    C        0      0        2 
  19  chr19_34871656     AOna    T    C        0      0        2 
  19  chr19_34871656     ASom    T    C        0      0        2 
  19  chr19_34871656     HCab    T    C        0      0        2 
  19  chr19_34871656     HPrz    T    C        0      0        2 
  19  chr19_34871656     ZBoe    T    C      0.5      1        2 
  19  chr19_34871656     ZGre    T    C        0      0        2 
  19  chr19_34871656     ZHar    T    C        0      0        2 
  19  chr19_34871656   Sample    T    C        0      0        2 
  19  chr19_34873049     AAsi    G    A        0      0        2 
  19  chr19_34873049     AKia    G    A        0      0        2 
  19  chr19_34873049     AOna    G    A        0      0        2 
  19  chr19_34873049     ASom    G    A        0      0        2 
  19  chr19_34873049     HCab    G    A        0      0        2 
  19  chr19_34873049     HPrz    G    A        0      0        2 
  19  chr19_34873049     ZBoe    G    A      0.5      1        2 
  19  chr19_34873049     ZGre    G    A        0      0        2 
  19  chr19_34873049     ZHar    G    A        0      0        2 
  19  chr19_34873049   Sample    G    A        0      0        2 
  19  chr19_34874362     AAsi    T    C        0      0        2 
  19  chr19_34874362     AKia    T    C        0      0        2 
  19  chr19_34874362     AOna    T    C        0      0        2 
  19  chr19_34874362     ASom    T    C        0      0        2 
  19  chr19_34874362     HCab    T    C        0      0        2 
  19  chr19_34874362     HPrz    T    C        0      0        2 
  19  chr19_34874362     ZBoe    T    C        0      0        2 
  19  chr19_34874362     ZGre    T    C        0      0        2 
  19  chr19_34874362     ZHar    T    C        1      2        2 
  19  chr19_34874362   Sample    T    C        0      0        2 
  19  chr19_34874793     AAsi    G    A        1      2        2 
  19  chr19_34874793     AKia    G    A        0      0        2 
  19  chr19_34874793     AOna    G    A        0      0        2 
  19  chr19_34874793     ASom    G    A        1      2        2 
  19  chr19_34874793     HCab    G    A        0      0        2 
  19  chr19_34874793     HPrz    G    A        0      0        2 
  19  chr19_34874793     ZBoe    G    A        0      0        2 
  19  chr19_34874793     ZGre    G    A        0      0        2 
  19  chr19_34874793     ZHar    G    A        0      0        2 
  19  chr19_34874793   Sample    G    A        0      0        2 
  19  chr19_34875695     AAsi    T    C        0      0        2 
  19  chr19_34875695     AKia    T    C        0      0        2 
  19  chr19_34875695     AOna    T    C        0      0        2 
  19  chr19_34875695     ASom    T    C        0      0        2 
  19  chr19_34875695     HCab    T    C        1      2        2 
  19  chr19_34875695     HPrz    T    C        1      2        2 
  19  chr19_34875695     ZBoe    T    C        0      0        2 
  19  chr19_34875695     ZGre    T    C        0      0        2 
  19  chr19_34875695     ZHar    T    C        0      0        2 
  19  chr19_34875695   Sample    T    C        1      2        2 
  19  chr19_34881056     AAsi    C    T        0      0        2 
  19  chr19_34881056     AKia    C    T        0      0        2 
  19  chr19_34881056     AOna    C    T        0      0        2 
  19  chr19_34881056     ASom    C    T        0      0        2 
  19  chr19_34881056     HCab    C    T        0      0        2 
  19  chr19_34881056     HPrz    C    T        0      0        2 
  19  chr19_34881056     ZBoe    C    T        1      2        2 
  19  chr19_34881056     ZGre    C    T        1      2        2 
  19  chr19_34881056     ZHar    C    T        1      2        2 
  19  chr19_34881056   Sample    C    T        0      0        2 
  19  chr19_34884317     AAsi    A    G        0      0        2 
  19  chr19_34884317     AKia    A    G        0      0        2 
  19  chr19_34884317     AOna    A    G      0.5      1        2 
  19  chr19_34884317     ASom    A    G        0      0        2 
  19  chr19_34884317     HCab    A    G        0      0        2 
  19  chr19_34884317     HPrz    A    G        0      0        2 
  19  chr19_34884317     ZBoe    A    G        0      0        2 
  19  chr19_34884317     ZGre    A    G        0      0        2 
  19  chr19_34884317     ZHar    A    G        0      0        2 
  19  chr19_34884317   Sample    A    G        0      0        2 
  19  chr19_34887320     AAsi    T    C        0      0        2 
  19  chr19_34887320     AKia    T    C        0      0        2 
  19  chr19_34887320     AOna    T    C        0      0        2 
  19  chr19_34887320     ASom    T    C        0      0        2 
  19  chr19_34887320     HCab    T    C        1      2        2 
  19  chr19_34887320     HPrz    T    C        1      2        2 
  19  chr19_34887320     ZBoe    T    C        0      0        2 
  19  chr19_34887320     ZGre    T    C        0      0        2 
  19  chr19_34887320     ZHar    T    C        0      0        2 
  19  chr19_34887320   Sample    T    C        1      2        2 
  19  chr19_34888966     AAsi    C    T        0      0        2 
  19  chr19_34888966     AKia    C    T        0      0        2 
  19  chr19_34888966     AOna    C    T        0      0        2 
  19  chr19_34888966     ASom    C    T        0      0        2 
  19  chr19_34888966     HCab    C    T        1      2        2 
  19  chr19_34888966     HPrz    C    T        1      2        2 
  19  chr19_34888966     ZBoe    C    T        0      0        2 
  19  chr19_34888966     ZGre    C    T        0      0        2 
  19  chr19_34888966     ZHar    C    T        0      0        2 
  19  chr19_34888966   Sample    C    T        1      2        2 
  19  chr19_34893883     AAsi    G    C        0      0        2 
  19  chr19_34893883     AKia    G    C        0      0        2 
  19  chr19_34893883     AOna    G    C        0      0        2 
  19  chr19_34893883     ASom    G    C        0      0        2 
  19  chr19_34893883     HCab    G    C        1      2        2 
  19  chr19_34893883     HPrz    G    C        1      2        2 
  19  chr19_34893883     ZBoe    G    C        0      0        2 
  19  chr19_34893883     ZGre    G    C        0      0        2 
  19  chr19_34893883     ZHar    G    C        0      0        2 
  19  chr19_34893883   Sample    G    C        1      2        2 
  19  chr19_34898329     AAsi    A    G        0      0        2 
  19  chr19_34898329     AKia    A    G        1      2        2 
  19  chr19_34898329     AOna    A    G        1      2        2 
  19  chr19_34898329     ASom    A    G        0      0        2 
  19  chr19_34898329     HCab    A    G        0      0        2 
  19  chr19_34898329     HPrz    A    G        0      0        2 
  19  chr19_34898329     ZBoe    A    G        0      0        2 
  19  chr19_34898329     ZGre    A    G        0      0        2 
  19  chr19_34898329     ZHar    A    G        0      0        2 
  19  chr19_34898329   Sample    A    G        0      0        2 
  19  chr19_34904888     AAsi    T    A        0      0        2 
  19  chr19_34904888     AKia    T    A        0      0        2 
  19  chr19_34904888     AOna    T    A        0      0        2 
  19  chr19_34904888     ASom    T    A        0      0        2 
  19  chr19_34904888     HCab    T    A        0      0        2 
  19  chr19_34904888     HPrz    T    A        0      0        2 
  19  chr19_34904888     ZBoe    T    A      0.5      1        2 
  19  chr19_34904888     ZGre    T    A        0      0        2 
  19  chr19_34904888     ZHar    T    A        0      0        2 
  19  chr19_34904888   Sample    T    A        0      0        2 
  19  chr19_34906700     AAsi    G    A        1      2        2 
  19  chr19_34906700     AKia    G    A        0      0        2 
  19  chr19_34906700     AOna    G    A        0      0        2 
  19  chr19_34906700     ASom    G    A        0      0        2 
  19  chr19_34906700     HCab    G    A        0      0        2 
  19  chr19_34906700     HPrz    G    A        0      0        2 
  19  chr19_34906700     ZBoe    G    A        0      0        2 
  19  chr19_34906700     ZGre    G    A        0      0        2 
  19  chr19_34906700     ZHar    G    A        0      0        2 
  19  chr19_34906700   Sample    G    A        0      0        2 
  19  chr19_34912396     AAsi    C    T        0      0        2 
  19  chr19_34912396     AKia    C    T        0      0        2 
  19  chr19_34912396     AOna    C    T        0      0        2 
  19  chr19_34912396     ASom    C    T        0      0        2 
  19  chr19_34912396     HCab    C    T        1      2        2 
  19  chr19_34912396     HPrz    C    T        1      2        2 
  19  chr19_34912396     ZBoe    C    T        0      0        2 
  19  chr19_34912396     ZGre    C    T        0      0        2 
  19  chr19_34912396     ZHar    C    T        0      0        2 
  19  chr19_34912396   Sample    C    T        1      2        2 
  19  chr19_34914135     AAsi    T    C        0      0        2 
  19  chr19_34914135     AKia    T    C        0      0        2 
  19  chr19_34914135     AOna    T    C        0      0        2 
  19  chr19_34914135     ASom    T    C        0      0        2 
  19  chr19_34914135     HCab    T    C        1      2        2 
  19  chr19_34914135     HPrz    T    C      0.5      1        2 
  19  chr19_34914135     ZBoe    T    C        0      0        2 
  19  chr19_34914135     ZGre    T    C        0      0        2 
  19  chr19_34914135     ZHar    T    C        0      0        2 
  19  chr19_34914135   Sample    T    C        1      2        2 
  19  chr19_34918178     AAsi    A    G        0      0        2 
  19  chr19_34918178     AKia    A    G        0      0        2 
  19  chr19_34918178     AOna    A    G        0      0        2 
  19  chr19_34918178     ASom    A    G        0      0        2 
  19  chr19_34918178     HCab    A    G        0      0        2 
  19  chr19_34918178     HPrz    A    G        0      0        2 
  19  chr19_34918178     ZBoe    A    G      0.5      1        2 
  19  chr19_34918178     ZGre    A    G        0      0        2 
  19  chr19_34918178     ZHar    A    G        0      0        2 
  19  chr19_34918178   Sample    A    G        0      0        2 
  19  chr19_34925196     AAsi    T    G        0      0        2 
  19  chr19_34925196     AKia    T    G        0      0        2 
  19  chr19_34925196     AOna    T    G      0.5      1        2 
  19  chr19_34925196     ASom    T    G        0      0        2 
  19  chr19_34925196     HCab    T    G        0      0        2 
  19  chr19_34925196     HPrz    T    G        0      0        2 
  19  chr19_34925196     ZBoe    T    G        0      0        2 
  19  chr19_34925196     ZGre    T    G        0      0        2 
  19  chr19_34925196     ZHar    T    G        0      0        2 
  19  chr19_34925196   Sample    T    G        0      0        2 
  19  chr19_34928057     AAsi    C    G        0      0        2 
  19  chr19_34928057     AKia    C    G        0      0        2 
  19  chr19_34928057     AOna    C    G        0      0        2 
  19  chr19_34928057     ASom    C    G        0      0        2 
  19  chr19_34928057     HCab    C    G        1      2        2 
  19  chr19_34928057     HPrz    C    G        1      2        2 
  19  chr19_34928057     ZBoe    C    G        0      0        2 
  19  chr19_34928057     ZGre    C    G        0      0        2 
  19  chr19_34928057     ZHar    C    G        0      0        2 
  19  chr19_34928057   Sample    C    G        1      2        2 
  19  chr19_34934670     AAsi    G    C        0      0        2 
  19  chr19_34934670     AKia    G    C        0      0        2 
  19  chr19_34934670     AOna    G    C        0      0        2 
  19  chr19_34934670     ASom    G    C        0      0        2 
  19  chr19_34934670     HCab    G    C        0      0        2 
  19  chr19_34934670     HPrz    G    C        0      0        2 
  19  chr19_34934670     ZBoe    G    C        0      0        2 
  19  chr19_34934670     ZGre    G    C        1      2        2 
  19  chr19_34934670     ZHar    G    C        0      0        2 
  19  chr19_34934670   Sample    G    C        0      0        2 
  19  chr19_34942876     AAsi    G    A        0      0        2 
  19  chr19_34942876     AKia    G    A        0      0        2 
  19  chr19_34942876     AOna    G    A        0      0        2 
  19  chr19_34942876     ASom    G    A        0      0        2 
  19  chr19_34942876     HCab    G    A        0      0        2 
  19  chr19_34942876     HPrz    G    A        0      0        2 
  19  chr19_34942876     ZBoe    G    A      0.5      1        2 
  19  chr19_34942876     ZGre    G    A        0      0        2 
  19  chr19_34942876     ZHar    G    A        0      0        2 
  19  chr19_34942876   Sample    G    A        0      0        2 
  19  chr19_34951265     AAsi    T    C        0      0        2 
  19  chr19_34951265     AKia    T    C        0      0        2 
  19  chr19_34951265     AOna    T    C        0      0        2 
  19  chr19_34951265     ASom    T    C        0      0        2 
  19  chr19_34951265     HCab    T    C        0      0        2 
  19  chr19_34951265     HPrz    T    C        0      0        2 
  19  chr19_34951265     ZBoe    T    C        0      0        2 
  19  chr19_34951265     ZGre    T    C        0      0        2 
  19  chr19_34951265     ZHar    T    C        1      2        2 
  19  chr19_34951265   Sample    T    C        0      0        2 
  19  chr19_34956916     AAsi    A    G        0      0        2 
  19  chr19_34956916     AKia    A    G        0      0        2 
  19  chr19_34956916     AOna    A    G        0      0        2 
  19  chr19_34956916     ASom    A    G        0      0        2 
  19  chr19_34956916     HCab    A    G        1      2        2 
  19  chr19_34956916     HPrz    A    G        1      2        2 
  19  chr19_34956916     ZBoe    A    G        0      0        2 
  19  chr19_34956916     ZGre    A    G        0      0        2 
  19  chr19_34956916     ZHar    A    G        0      0        2 
  19  chr19_34956916   Sample    A    G        1      2        2 
  19  chr19_34957914     AAsi    A    C        0      0        2 
  19  chr19_34957914     AKia    A    C        0      0        2 
  19  chr19_34957914     AOna    A    C        0      0        2 
  19  chr19_34957914     ASom    A    C        0      0        2 
  19  chr19_34957914     HCab    A    C        1      2        2 
  19  chr19_34957914     HPrz    A    C        1      2        2 
  19  chr19_34957914     ZBoe    A    C        0      0        2 
  19  chr19_34957914     ZGre    A    C        0      0        2 
  19  chr19_34957914     ZHar    A    C        0      0        2 
  19  chr19_34957914   Sample    A    C        1      2        2 
  19  chr19_34959760     AAsi    T    C        0      0        2 
  19  chr19_34959760     AKia    T    C        0      0        2 
  19  chr19_34959760     AOna    T    C        0      0        2 
  19  chr19_34959760     ASom    T    C        0      0        2 
  19  chr19_34959760     HCab    T    C        1      2        2 
  19  chr19_34959760     HPrz    T    C        1      2        2 
  19  chr19_34959760     ZBoe    T    C        0      0        2 
  19  chr19_34959760     ZGre    T    C        0      0        2 
  19  chr19_34959760     ZHar    T    C        0      0        2 
  19  chr19_34959760   Sample    T    C        1      2        2 
  19  chr19_34961621     AAsi    G    T        0      0        2 
  19  chr19_34961621     AKia    G    T        0      0        2 
  19  chr19_34961621     AOna    G    T        0      0        2 
  19  chr19_34961621     ASom    G    T        0      0        2 
  19  chr19_34961621     HCab    G    T        0      0        2 
  19  chr19_34961621     HPrz    G    T        0      0        2 
  19  chr19_34961621     ZBoe    G    T        0      0        2 
  19  chr19_34961621     ZGre    G    T        1      2        2 
  19  chr19_34961621     ZHar    G    T        0      0        2 
  19  chr19_34961621   Sample    G    T        0      0        2 
  19  chr19_34963843     AAsi    C    T        0      0        2 
  19  chr19_34963843     AKia    C    T        0      0        2 
  19  chr19_34963843     AOna    C    T        0      0        2 
  19  chr19_34963843     ASom    C    T        0      0        2 
  19  chr19_34963843     HCab    C    T        0      0        2 
  19  chr19_34963843     HPrz    C    T        0      0        2 
  19  chr19_34963843     ZBoe    C    T        1      2        2 
  19  chr19_34963843     ZGre    C    T        1      2        2 
  19  chr19_34963843     ZHar    C    T        0      0        2 
  19  chr19_34963843   Sample    C    T        0      0        2 
  19  chr19_34966153     AAsi    G    A        0      0        2 
  19  chr19_34966153     AKia    G    A        0      0        2 
  19  chr19_34966153     AOna    G    A        0      0        2 
  19  chr19_34966153     ASom    G    A        0      0        2 
  19  chr19_34966153     HCab    G    A        0      0        2 
  19  chr19_34966153     HPrz    G    A        0      0        2 
  19  chr19_34966153     ZBoe    G    A      0.5      1        2 
  19  chr19_34966153     ZGre    G    A        0      0        2 
  19  chr19_34966153     ZHar    G    A        0      0        2 
  19  chr19_34966153   Sample    G    A        0      0        2 
  19  chr19_34968295     AAsi    C    G        0      0        2 
  19  chr19_34968295     AKia    C    G        0      0        2 
  19  chr19_34968295     AOna    C    G      0.5      1        2 
  19  chr19_34968295     ASom    C    G        0      0        2 
  19  chr19_34968295     HCab    C    G        1      2        2 
  19  chr19_34968295     HPrz    C    G        1      2        2 
  19  chr19_34968295     ZBoe    C    G        0      0        2 
  19  chr19_34968295     ZGre    C    G        0      0        2 
  19  chr19_34968295     ZHar    C    G        0      0        2 
  19  chr19_34968295   Sample    C    G        1      2        2 
  19  chr19_34970290     AAsi    T    G        0      0        2 
  19  chr19_34970290     AKia    T    G        0      0        2 
  19  chr19_34970290     AOna    T    G        0      0        2 
  19  chr19_34970290     ASom    T    G        0      0        2 
  19  chr19_34970290     HCab    T    G        1      2        2 
  19  chr19_34970290     HPrz    T    G        1      2        2 
  19  chr19_34970290     ZBoe    T    G        0      0        2 
  19  chr19_34970290     ZGre    T    G        0      0        2 
  19  chr19_34970290     ZHar    T    G        0      0        2 
  19  chr19_34970290   Sample    T    G        1      2        2 
  19  chr19_34986985     AAsi    T    C        0      0        2 
  19  chr19_34986985     AKia    T    C        0      0        2 
  19  chr19_34986985     AOna    T    C        0      0        2 
  19  chr19_34986985     ASom    T    C        0      0        2 
  19  chr19_34986985     HCab    T    C        1      2        2 
  19  chr19_34986985     HPrz    T    C        1      2        2 
  19  chr19_34986985     ZBoe    T    C        0      0        2 
  19  chr19_34986985     ZGre    T    C        0      0        2 
  19  chr19_34986985     ZHar    T    C        0      0        2 
  19  chr19_34986985   Sample    T    C        1      2        2 
  19  chr19_34990785     AAsi    T    C      0.5      1        2 
  19  chr19_34990785     AKia    T    C        0      0        2 
  19  chr19_34990785     AOna    T    C        0      0        2 
  19  chr19_34990785     ASom    T    C        0      0        2 
  19  chr19_34990785     HCab    T    C        0      0        2 
  19  chr19_34990785     HPrz    T    C        0      0        2 
  19  chr19_34990785     ZBoe    T    C        0      0        2 
  19  chr19_34990785     ZGre    T    C        0      0        2 
  19  chr19_34990785     ZHar    T    C        0      0        2 
  19  chr19_34990785   Sample    T    C        0      0        2 
  19  chr19_35003238     AAsi    T    C        0      0        2 
  19  chr19_35003238     AKia    T    C        1      2        2 
  19  chr19_35003238     AOna    T    C        0      0        2 
  19  chr19_35003238     ASom    T    C        0      0        2 
  19  chr19_35003238     HCab    T    C        0      0        2 
  19  chr19_35003238     HPrz    T    C        0      0        2 
  19  chr19_35003238     ZBoe    T    C        0      0        2 
  19  chr19_35003238     ZGre    T    C        0      0        2 
  19  chr19_35003238     ZHar    T    C        0      0        2 
  19  chr19_35003238   Sample    T    C        0      0        2 
  19  chr19_35005361     AAsi    A    G        0      0        2 
  19  chr19_35005361     AKia    A    G        0      0        2 
  19  chr19_35005361     AOna    A    G        0      0        2 
  19  chr19_35005361     ASom    A    G        0      0        2 
  19  chr19_35005361     HCab    A    G        1      2        2 
  19  chr19_35005361     HPrz    A    G        1      2        2 
  19  chr19_35005361     ZBoe    A    G        0      0        2 
  19  chr19_35005361     ZGre    A    G        0      0        2 
  19  chr19_35005361     ZHar    A    G        0      0        2 
  19  chr19_35005361   Sample    A    G        1      2        2 
  19  chr19_35006731     AAsi    A    G        0      0        2 
  19  chr19_35006731     AKia    A    G        0      0        2 
  19  chr19_35006731     AOna    A    G      0.5      1        2 
  19  chr19_35006731     ASom    A    G        0      0        2 
  19  chr19_35006731     HCab    A    G        0      0        2 
  19  chr19_35006731     HPrz    A    G        0      0        2 
  19  chr19_35006731     ZBoe    A    G        0      0        2 
  19  chr19_35006731     ZGre    A    G        0      0        2 
  19  chr19_35006731     ZHar    A    G        0      0        2 
  19  chr19_35006731   Sample    A    G        0      0        2 
  19  chr19_35012384     AAsi    T    C        1      2        2 
  19  chr19_35012384     AKia    T    C        0      0        2 
  19  chr19_35012384     AOna    T    C        0      0        2 
  19  chr19_35012384     ASom    T    C        0      0        2 
  19  chr19_35012384     HCab    T    C        0      0        2 
  19  chr19_35012384     HPrz    T    C        0      0        2 
  19  chr19_35012384     ZBoe    T    C      0.5      1        2 
  19  chr19_35012384     ZGre    T    C        0      0        2 
  19  chr19_35012384     ZHar    T    C        0      0        2 
  19  chr19_35012384   Sample    T    C        0      0        2 
  19  chr19_35013301     AAsi    C    T        1      2        2 
  19  chr19_35013301     AKia    C    T        0      0        2 
  19  chr19_35013301     AOna    C    T        0      0        2 
  19  chr19_35013301     ASom    C    T        0      0        2 
  19  chr19_35013301     HCab    C    T        0      0        2 
  19  chr19_35013301     HPrz    C    T        0      0        2 
  19  chr19_35013301     ZBoe    C    T        0      0        2 
  19  chr19_35013301     ZGre    C    T        0      0        2 
  19  chr19_35013301     ZHar    C    T        0      0        2 
  19  chr19_35013301   Sample    C    T        0      0        2 
  19  chr19_35014947     AAsi    C    T        0      0        2 
  19  chr19_35014947     AKia    C    T        0      0        2 
  19  chr19_35014947     AOna    C    T        0      0        2 
  19  chr19_35014947     ASom    C    T        0      0        2 
  19  chr19_35014947     HCab    C    T        0      0        2 
  19  chr19_35014947     HPrz    C    T        0      0        2 
  19  chr19_35014947     ZBoe    C    T        0      0        2 
  19  chr19_35014947     ZGre    C    T        0      0        2 
  19  chr19_35014947     ZHar    C    T      0.5      1        2 
  19  chr19_35014947   Sample    C    T        0      0        2 
  19  chr19_35016689     AAsi    G    C        0      0        2 
  19  chr19_35016689     AKia    G    C        0      0        2 
  19  chr19_35016689     AOna    G    C        0      0        2 
  19  chr19_35016689     ASom    G    C        0      0        2 
  19  chr19_35016689     HCab    G    C        1      2        2 
  19  chr19_35016689     HPrz    G    C        1      2        2 
  19  chr19_35016689     ZBoe    G    C        0      0        2 
  19  chr19_35016689     ZGre    G    C        0      0        2 
  19  chr19_35016689     ZHar    G    C        0      0        2 
  19  chr19_35016689   Sample    G    C        1      2        2 
  19  chr19_35022328     AAsi    T    C        0      0        2 
  19  chr19_35022328     AKia    T    C        0      0        2 
  19  chr19_35022328     AOna    T    C        0      0        2 
  19  chr19_35022328     ASom    T    C        0      0        2 
  19  chr19_35022328     HCab    T    C        0      0        2 
  19  chr19_35022328     HPrz    T    C        0      0        2 
  19  chr19_35022328     ZBoe    T    C      0.5      1        2 
  19  chr19_35022328     ZGre    T    C        0      0        2 
  19  chr19_35022328     ZHar    T    C        0      0        2 
  19  chr19_35022328   Sample    T    C        0      0        2 
  19  chr19_35037520     AAsi    C    A        0      0        2 
  19  chr19_35037520     AKia    C    A        0      0        2 
  19  chr19_35037520     AOna    C    A        0      0        2 
  19  chr19_35037520     ASom    C    A        0      0        2 
  19  chr19_35037520     HCab    C    A        1      2        2 
  19  chr19_35037520     HPrz    C    A        1      2        2 
  19  chr19_35037520     ZBoe    C    A        0      0        2 
  19  chr19_35037520     ZGre    C    A        0      0        2 
  19  chr19_35037520     ZHar    C    A        0      0        2 
  19  chr19_35037520   Sample    C    A        1      2        2 
  19  chr19_35038184     AAsi    A    C        0      0        2 
  19  chr19_35038184     AKia    A    C        0      0        2 
  19  chr19_35038184     AOna    A    C        0      0        2 
  19  chr19_35038184     ASom    A    C        0      0        2 
  19  chr19_35038184     HCab    A    C        0      0        2 
  19  chr19_35038184     HPrz    A    C      0.5      1        2 
  19  chr19_35038184     ZBoe    A    C        0      0        2 
  19  chr19_35038184     ZGre    A    C        0      0        2 
  19  chr19_35038184     ZHar    A    C        0      0        2 
  19  chr19_35038184   Sample    A    C        0      0        2 
  19  chr19_35047479     AAsi    C    A        0      0        2 
  19  chr19_35047479     AKia    C    A        0      0        2 
  19  chr19_35047479     AOna    C    A        0      0        2 
  19  chr19_35047479     ASom    C    A        0      0        2 
  19  chr19_35047479     HCab    C    A        1      2        2 
  19  chr19_35047479     HPrz    C    A        1      2        2 
  19  chr19_35047479     ZBoe    C    A        0      0        2 
  19  chr19_35047479     ZGre    C    A        0      0        2 
  19  chr19_35047479     ZHar    C    A        0      0        2 
  19  chr19_35047479   Sample    C    A        1      2        2 
  19  chr19_35048352     AAsi    T    G        0      0        2 
  19  chr19_35048352     AKia    T    G        0      0        2 
  19  chr19_35048352     AOna    T    G        0      0        2 
  19  chr19_35048352     ASom    T    G        0      0        2 
  19  chr19_35048352     HCab    T    G        1      2        2 
  19  chr19_35048352     HPrz    T    G        1      2        2 
  19  chr19_35048352     ZBoe    T    G        0      0        2 
  19  chr19_35048352     ZGre    T    G        0      0        2 
  19  chr19_35048352     ZHar    T    G        0      0        2 
  19  chr19_35048352   Sample    T    G        1      2        2 
  19  chr19_35049017     AAsi    T    C        0      0        2 
  19  chr19_35049017     AKia    T    C        0      0        2 
  19  chr19_35049017     AOna    T    C        0      0        2 
  19  chr19_35049017     ASom    T    C        1      2        2 
  19  chr19_35049017     HCab    T    C        0      0        2 
  19  chr19_35049017     HPrz    T    C        0      0        2 
  19  chr19_35049017     ZBoe    T    C        0      0        2 
  19  chr19_35049017     ZGre    T    C        0      0        2 
  19  chr19_35049017     ZHar    T    C        0      0        2 
  19  chr19_35049017   Sample    T    C        0      0        2 
  19  chr19_35049461     AAsi    A    C        0      0        2 
  19  chr19_35049461     AKia    A    C        0      0        2 
  19  chr19_35049461     AOna    A    C        0      0        2 
  19  chr19_35049461     ASom    A    C        0      0        2 
  19  chr19_35049461     HCab    A    C        1      2        2 
  19  chr19_35049461     HPrz    A    C        1      2        2 
  19  chr19_35049461     ZBoe    A    C        0      0        2 
  19  chr19_35049461     ZGre    A    C        0      0        2 
  19  chr19_35049461     ZHar    A    C        0      0        2 
  19  chr19_35049461   Sample    A    C        1      2        2 
  19  chr19_35067338     AAsi    C    T        0      0        2 
  19  chr19_35067338     AKia    C    T        0      0        2 
  19  chr19_35067338     AOna    C    T        0      0        2 
  19  chr19_35067338     ASom    C    T        0      0        2 
  19  chr19_35067338     HCab    C    T        1      2        2 
  19  chr19_35067338     HPrz    C    T        1      2        2 
  19  chr19_35067338     ZBoe    C    T        0      0        2 
  19  chr19_35067338     ZGre    C    T        0      0        2 
  19  chr19_35067338     ZHar    C    T        0      0        2 
  19  chr19_35067338   Sample    C    T        1      2        2 
  19  chr19_35073381     AAsi    C    A        0      0        2 
  19  chr19_35073381     AKia    C    A        0      0        2 
  19  chr19_35073381     AOna    C    A        0      0        2 
  19  chr19_35073381     ASom    C    A        0      0        2 
  19  chr19_35073381     HCab    C    A        1      2        2 
  19  chr19_35073381     HPrz    C    A        1      2        2 
  19  chr19_35073381     ZBoe    C    A        0      0        2 
  19  chr19_35073381     ZGre    C    A        0      0        2 
  19  chr19_35073381     ZHar    C    A        0      0        2 
  19  chr19_35073381   Sample    C    A        1      2        2 
  19  chr19_35080728     AAsi    T    G        0      0        2 
  19  chr19_35080728     AKia    T    G        0      0        2 
  19  chr19_35080728     AOna    T    G        0      0        2 
  19  chr19_35080728     ASom    T    G        1      2        2 
  19  chr19_35080728     HCab    T    G        0      0        2 
  19  chr19_35080728     HPrz    T    G        0      0        2 
  19  chr19_35080728     ZBoe    T    G        0      0        2 
  19  chr19_35080728     ZGre    T    G        0      0        2 
  19  chr19_35080728     ZHar    T    G        0      0        2 
  19  chr19_35080728   Sample    T    G        0      0        2 
  19  chr19_35083958     AAsi    C    T        0      0        2 
  19  chr19_35083958     AKia    C    T      0.5      1        2 
  19  chr19_35083958     AOna    C    T        0      0        2 
  19  chr19_35083958     ASom    C    T        0      0        2 
  19  chr19_35083958     HCab    C    T        0      0        2 
  19  chr19_35083958     HPrz    C    T        0      0        2 
  19  chr19_35083958     ZBoe    C    T        0      0        2 
  19  chr19_35083958     ZGre    C    T        0      0        2 
  19  chr19_35083958     ZHar    C    T        0      0        2 
  19  chr19_35083958   Sample    C    T        0      0        2 
  19  chr19_35088094     AAsi    A    G        0      0        2 
  19  chr19_35088094     AKia    A    G        0      0        2 
  19  chr19_35088094     AOna    A    G        1      2        2 
  19  chr19_35088094     ASom    A    G        0      0        2 
  19  chr19_35088094     HCab    A    G        0      0        2 
  19  chr19_35088094     HPrz    A    G        0      0        2 
  19  chr19_35088094     ZBoe    A    G        0      0        2 
  19  chr19_35088094     ZGre    A    G        0      0        2 
  19  chr19_35088094     ZHar    A    G        0      0        2 
  19  chr19_35088094   Sample    A    G        0      0        2 
  19  chr19_35089169     AAsi    C    G        0      0        2 
  19  chr19_35089169     AKia    C    G        0      0        2 
  19  chr19_35089169     AOna    C    G        0      0        2 
  19  chr19_35089169     ASom    C    G        0      0        2 
  19  chr19_35089169     HCab    C    G        1      2        2 
  19  chr19_35089169     HPrz    C    G        1      2        2 
  19  chr19_35089169     ZBoe    C    G        0      0        2 
  19  chr19_35089169     ZGre    C    G        0      0        2 
  19  chr19_35089169     ZHar    C    G        0      0        2 
  19  chr19_35089169   Sample    C    G        1      2        2 
  19  chr19_35104614     AAsi    C    T        0      0        2 
  19  chr19_35104614     AKia    C    T        0      0        2 
  19  chr19_35104614     AOna    C    T        0      0        2 
  19  chr19_35104614     ASom    C    T        0      0        2 
  19  chr19_35104614     HCab    C    T        1      2        2 
  19  chr19_35104614     HPrz    C    T        1      2        2 
  19  chr19_35104614     ZBoe    C    T        0      0        2 
  19  chr19_35104614     ZGre    C    T        0      0        2 
  19  chr19_35104614     ZHar    C    T        0      0        2 
  19  chr19_35104614   Sample    C    T        1      2        2 
  19  chr19_35110020     AAsi    C    G        0      0        2 
  19  chr19_35110020     AKia    C    G        0      0        2 
  19  chr19_35110020     AOna    C    G        0      0        2 
  19  chr19_35110020     ASom    C    G        0      0        2 
  19  chr19_35110020     HCab    C    G        1      2        2 
  19  chr19_35110020     HPrz    C    G        1      2        2 
  19  chr19_35110020     ZBoe    C    G        0      0        2 
  19  chr19_35110020     ZGre    C    G        0      0        2 
  19  chr19_35110020     ZHar    C    G        0      0        2 
  19  chr19_35110020   Sample    C    G        1      2        2 
  19  chr19_35113986     AAsi    T    C        0      0        2 
  19  chr19_35113986     AKia    T    C        0      0        2 
  19  chr19_35113986     AOna    T    C        0      0        2 
  19  chr19_35113986     ASom    T    C        0      0        2 
  19  chr19_35113986     HCab    T    C        1      2        2 
  19  chr19_35113986     HPrz    T    C        1      2        2 
  19  chr19_35113986     ZBoe    T    C        0      0        2 
  19  chr19_35113986     ZGre    T    C        0      0        2 
  19  chr19_35113986     ZHar    T    C        0      0        2 
  19  chr19_35113986   Sample    T    C        1      2        2 
  19  chr19_35117274     AAsi    A    G        0      0        2 
  19  chr19_35117274     AKia    A    G      0.5      1        2 
  19  chr19_35117274     AOna    A    G        1      2        2 
  19  chr19_35117274     ASom    A    G        1      2        2 
  19  chr19_35117274     HCab    A    G        0      0        2 
  19  chr19_35117274     HPrz    A    G        0      0        2 
  19  chr19_35117274     ZBoe    A    G        0      0        2 
  19  chr19_35117274     ZGre    A    G        0      0        2 
  19  chr19_35117274     ZHar    A    G        0      0        2 
  19  chr19_35117274   Sample    A    G        0      0        2 
  19  chr19_35117477     AAsi    G    A        0      0        2 
  19  chr19_35117477     AKia    G    A      0.5      1        2 
  19  chr19_35117477     AOna    G    A        1      2        2 
  19  chr19_35117477     ASom    G    A        0      0        2 
  19  chr19_35117477     HCab    G    A        0      0        2 
  19  chr19_35117477     HPrz    G    A        0      0        2 
  19  chr19_35117477     ZBoe    G    A        0      0        2 
  19  chr19_35117477     ZGre    G    A        0      0        2 
  19  chr19_35117477     ZHar    G    A        0      0        2 
  19  chr19_35117477   Sample    G    A        0      0        2 
  19  chr19_35117892     AAsi    T    C        0      0        2 
  19  chr19_35117892     AKia    T    C        0      0        2 
  19  chr19_35117892     AOna    T    C        0      0        2 
  19  chr19_35117892     ASom    T    C        0      0        2 
  19  chr19_35117892     HCab    T    C        0      0        2 
  19  chr19_35117892     HPrz    T    C        0      0        2 
  19  chr19_35117892     ZBoe    T    C        0      0        2 
  19  chr19_35117892     ZGre    T    C        0      0        2 
  19  chr19_35117892     ZHar    T    C        1      2        2 
  19  chr19_35117892   Sample    T    C        0      0        2 
  19  chr19_35118172     AAsi    G    C        0      0        2 
  19  chr19_35118172     AKia    G    C        0      0        2 
  19  chr19_35118172     AOna    G    C        0      0        2 
  19  chr19_35118172     ASom    G    C        0      0        2 
  19  chr19_35118172     HCab    G    C        1      2        2 
  19  chr19_35118172     HPrz    G    C        1      2        2 
  19  chr19_35118172     ZBoe    G    C        0      0        2 
  19  chr19_35118172     ZGre    G    C        0      0        2 
  19  chr19_35118172     ZHar    G    C        0      0        2 
  19  chr19_35118172   Sample    G    C        1      2        2 
  19  chr19_35118416     AAsi    G    A        0      0        2 
  19  chr19_35118416     AKia    G    A        0      0        2 
  19  chr19_35118416     AOna    G    A        0      0        2 
  19  chr19_35118416     ASom    G    A        0      0        2 
  19  chr19_35118416     HCab    G    A      0.5      1        2 
  19  chr19_35118416     HPrz    G    A      0.5      1        2 
  19  chr19_35118416     ZBoe    G    A        0      0        2 
  19  chr19_35118416     ZGre    G    A        0      0        2 
  19  chr19_35118416     ZHar    G    A        0      0        2 
  19  chr19_35118416   Sample    G    A        1      2        2 
  19  chr19_35121042     AAsi    T    C      0.5      1        2 
  19  chr19_35121042     AKia    T    C        1      2        2 
  19  chr19_35121042     AOna    T    C        1      2        2 
  19  chr19_35121042     ASom    T    C        0      0        2 
  19  chr19_35121042     HCab    T    C        0      0        2 
  19  chr19_35121042     HPrz    T    C        0      0        2 
  19  chr19_35121042     ZBoe    T    C        0      0        2 
  19  chr19_35121042     ZGre    T    C        0      0        2 
  19  chr19_35121042     ZHar    T    C        0      0        2 
  19  chr19_35121042   Sample    T    C        0      0        2 
  19  chr19_35121358     AAsi    T    C        0      0        2 
  19  chr19_35121358     AKia    T    C        0      0        2 
  19  chr19_35121358     AOna    T    C        0      0        2 
  19  chr19_35121358     ASom    T    C        0      0        2 
  19  chr19_35121358     HCab    T    C        0      0        2 
  19  chr19_35121358     HPrz    T    C        0      0        2 
  19  chr19_35121358     ZBoe    T    C        0      0        2 
  19  chr19_35121358     ZGre    T    C        0      0        2 
  19  chr19_35121358     ZHar    T    C        1      2        2 
  19  chr19_35121358   Sample    T    C        0      0        2 
  19  chr19_35131924     AAsi    A    G        1      2        2 
  19  chr19_35131924     AKia    A    G        0      0        2 
  19  chr19_35131924     AOna    A    G        0      0        2 
  19  chr19_35131924     ASom    A    G        1      2        2 
  19  chr19_35131924     HCab    A    G        0      0        2 
  19  chr19_35131924     HPrz    A    G        0      0        2 
  19  chr19_35131924     ZBoe    A    G        0      0        2 
  19  chr19_35131924     ZGre    A    G        0      0        2 
  19  chr19_35131924     ZHar    A    G        0      0        2 
  19  chr19_35131924   Sample    A    G        0      0        2 
  19  chr19_35132076     AAsi    C    A        0      0        2 
  19  chr19_35132076     AKia    C    A        0      0        2 
  19  chr19_35132076     AOna    C    A        0      0        2 
  19  chr19_35132076     ASom    C    A        0      0        2 
  19  chr19_35132076     HCab    C    A        0      0        2 
  19  chr19_35132076     HPrz    C    A        0      0        2 
  19  chr19_35132076     ZBoe    C    A        0      0        2 
  19  chr19_35132076     ZGre    C    A      0.5      1        2 
  19  chr19_35132076     ZHar    C    A        0      0        2 
  19  chr19_35132076   Sample    C    A        0      0        2 
  19  chr19_35136118     AAsi    T    C        0      0        2 
  19  chr19_35136118     AKia    T    C        0      0        2 
  19  chr19_35136118     AOna    T    C      0.5      1        2 
  19  chr19_35136118     ASom    T    C        0      0        2 
  19  chr19_35136118     HCab    T    C        0      0        2 
  19  chr19_35136118     HPrz    T    C        0      0        2 
  19  chr19_35136118     ZBoe    T    C        0      0        2 
  19  chr19_35136118     ZGre    T    C        0      0        2 
  19  chr19_35136118     ZHar    T    C        0      0        2 
  19  chr19_35136118   Sample    T    C        0      0        2 
  19  chr19_35137087     AAsi    T    C        0      0        2 
  19  chr19_35137087     AKia    T    C        0      0        2 
  19  chr19_35137087     AOna    T    C        0      0        2 
  19  chr19_35137087     ASom    T    C        0      0        2 
  19  chr19_35137087     HCab    T    C      0.5      1        2 
  19  chr19_35137087     HPrz    T    C      0.5      1        2 
  19  chr19_35137087     ZBoe    T    C        0      0        2 
  19  chr19_35137087     ZGre    T    C        0      0        2 
  19  chr19_35137087     ZHar    T    C        0      0        2 
  19  chr19_35137087   Sample    T    C        0      0        2 
  19  chr19_35138103     AAsi    A    G        0      0        2 
  19  chr19_35138103     AKia    A    G        0      0        2 
  19  chr19_35138103     AOna    A    G        0      0        2 
  19  chr19_35138103     ASom    A    G        0      0        2 
  19  chr19_35138103     HCab    A    G        1      2        2 
  19  chr19_35138103     HPrz    A    G        1      2        2 
  19  chr19_35138103     ZBoe    A    G        0      0        2 
  19  chr19_35138103     ZGre    A    G        0      0        2 
  19  chr19_35138103     ZHar    A    G        0      0        2 
  19  chr19_35138103   Sample    A    G        1      2        2 
  19  chr19_35142412     AAsi    T    C        0      0        2 
  19  chr19_35142412     AKia    T    C        0      0        2 
  19  chr19_35142412     AOna    T    C        0      0        2 
  19  chr19_35142412     ASom    T    C        1      2        2 
  19  chr19_35142412     HCab    T    C        0      0        2 
  19  chr19_35142412     HPrz    T    C        0      0        2 
  19  chr19_35142412     ZBoe    T    C        0      0        2 
  19  chr19_35142412     ZGre    T    C        0      0        2 
  19  chr19_35142412     ZHar    T    C        0      0        2 
  19  chr19_35142412   Sample    T    C        0      0        2 
  19  chr19_35153567     AAsi    T    A        0      0        2 
  19  chr19_35153567     AKia    T    A        0      0        2 
  19  chr19_35153567     AOna    T    A        0      0        2 
  19  chr19_35153567     ASom    T    A        1      2        2 
  19  chr19_35153567     HCab    T    A        0      0        2 
  19  chr19_35153567     HPrz    T    A        0      0        2 
  19  chr19_35153567     ZBoe    T    A        0      0        2 
  19  chr19_35153567     ZGre    T    A        0      0        2 
  19  chr19_35153567     ZHar    T    A        0      0        2 
  19  chr19_35153567   Sample    T    A        0      0        2 
  19  chr19_35160631     AAsi    G    T        0      0        2 
  19  chr19_35160631     AKia    G    T        0      0        2 
  19  chr19_35160631     AOna    G    T        0      0        2 
  19  chr19_35160631     ASom    G    T        0      0        2 
  19  chr19_35160631     HCab    G    T        0      0        2 
  19  chr19_35160631     HPrz    G    T      0.5      1        2 
  19  chr19_35160631     ZBoe    G    T        0      0        2 
  19  chr19_35160631     ZGre    G    T        0      0        2 
  19  chr19_35160631     ZHar    G    T        0      0        2 
  19  chr19_35160631   Sample    G    T        0      0        2 
  19  chr19_35164906     AAsi    T    C        0      0        2 
  19  chr19_35164906     AKia    T    C        0      0        2 
  19  chr19_35164906     AOna    T    C        0      0        2 
  19  chr19_35164906     ASom    T    C        0      0        2 
  19  chr19_35164906     HCab    T    C        1      2        2 
  19  chr19_35164906     HPrz    T    C        1      2        2 
  19  chr19_35164906     ZBoe    T    C        0      0        2 
  19  chr19_35164906     ZGre    T    C        0      0        2 
  19  chr19_35164906     ZHar    T    C        0      0        2 
  19  chr19_35164906   Sample    T    C        1      2        2 
  19  chr19_35169470     AAsi    G    C        0      0        2 
  19  chr19_35169470     AKia    G    C        0      0        2 
  19  chr19_35169470     AOna    G    C        0      0        2 
  19  chr19_35169470     ASom    G    C        0      0        2 
  19  chr19_35169470     HCab    G    C        0      0        2 
  19  chr19_35169470     HPrz    G    C        0      0        2 
  19  chr19_35169470     ZBoe    G    C      0.5      1        2 
  19  chr19_35169470     ZGre    G    C        0      0        2 
  19  chr19_35169470     ZHar    G    C        0      0        2 
  19  chr19_35169470   Sample    G    C        0      0        2 
  19  chr19_35176109     AAsi    G    A        1      2        2 
  19  chr19_35176109     AKia    G    A        0      0        2 
  19  chr19_35176109     AOna    G    A        0      0        2 
  19  chr19_35176109     ASom    G    A        1      2        2 
  19  chr19_35176109     HCab    G    A        0      0        2 
  19  chr19_35176109     HPrz    G    A        0      0        2 
  19  chr19_35176109     ZBoe    G    A        0      0        2 
  19  chr19_35176109     ZGre    G    A        0      0        2 
  19  chr19_35176109     ZHar    G    A        0      0        2 
  19  chr19_35176109   Sample    G    A        0      0        2 
  19  chr19_35177195     AAsi    T    C        0      0        2 
  19  chr19_35177195     AKia    T    C        1      2        2 
  19  chr19_35177195     AOna    T    C        0      0        2 
  19  chr19_35177195     ASom    T    C        0      0        2 
  19  chr19_35177195     HCab    T    C        0      0        2 
  19  chr19_35177195     HPrz    T    C        0      0        2 
  19  chr19_35177195     ZBoe    T    C        0      0        2 
  19  chr19_35177195     ZGre    T    C        0      0        2 
  19  chr19_35177195     ZHar    T    C        0      0        2 
  19  chr19_35177195   Sample    T    C        0      0        2 
  19  chr19_35183792     AAsi    G    A        0      0        2 
  19  chr19_35183792     AKia    G    A        0      0        2 
  19  chr19_35183792     AOna    G    A        0      0        2 
  19  chr19_35183792     ASom    G    A        0      0        2 
  19  chr19_35183792     HCab    G    A        1      2        2 
  19  chr19_35183792     HPrz    G    A        1      2        2 
  19  chr19_35183792     ZBoe    G    A        0      0        2 
  19  chr19_35183792     ZGre    G    A        0      0        2 
  19  chr19_35183792     ZHar    G    A        0      0        2 
  19  chr19_35183792   Sample    G    A        1      2        2 
  19  chr19_35187052     AAsi    C    T        0      0        2 
  19  chr19_35187052     AKia    C    T      0.5      1        2 
  19  chr19_35187052     AOna    C    T        0      0        2 
  19  chr19_35187052     ASom    C    T        0      0        2 
  19  chr19_35187052     HCab    C    T        0      0        2 
  19  chr19_35187052     HPrz    C    T        0      0        2 
  19  chr19_35187052     ZBoe    C    T        0      0        2 
  19  chr19_35187052     ZGre    C    T        0      0        2 
  19  chr19_35187052     ZHar    C    T        0      0        2 
  19  chr19_35187052   Sample    C    T        0      0        2 
  19  chr19_35188767     AAsi    A    G      0.5      1        2 
  19  chr19_35188767     AKia    A    G        0      0        2 
  19  chr19_35188767     AOna    A    G        0      0        2 
  19  chr19_35188767     ASom    A    G        0      0        2 
  19  chr19_35188767     HCab    A    G        0      0        2 
  19  chr19_35188767     HPrz    A    G        0      0        2 
  19  chr19_35188767     ZBoe    A    G        0      0        2 
  19  chr19_35188767     ZGre    A    G        0      0        2 
  19  chr19_35188767     ZHar    A    G        0      0        2 
  19  chr19_35188767   Sample    A    G        0      0        2 
  19  chr19_35197326     AAsi    G    C        0      0        2 
  19  chr19_35197326     AKia    G    C        0      0        2 
  19  chr19_35197326     AOna    G    C        0      0        2 
  19  chr19_35197326     ASom    G    C        0      0        2 
  19  chr19_35197326     HCab    G    C        0      0        2 
  19  chr19_35197326     HPrz    G    C      0.5      1        2 
  19  chr19_35197326     ZBoe    G    C        0      0        2 
  19  chr19_35197326     ZGre    G    C        0      0        2 
  19  chr19_35197326     ZHar    G    C        0      0        2 
  19  chr19_35197326   Sample    G    C        0      0        2 
  19  chr19_35210705     AAsi    A    C      0.5      1        2 
  19  chr19_35210705     AKia    A    C        0      0        2 
  19  chr19_35210705     AOna    A    C        0      0        2 
  19  chr19_35210705     ASom    A    C        0      0        2 
  19  chr19_35210705     HCab    A    C        0      0        2 
  19  chr19_35210705     HPrz    A    C        0      0        2 
  19  chr19_35210705     ZBoe    A    C        0      0        2 
  19  chr19_35210705     ZGre    A    C        0      0        2 
  19  chr19_35210705     ZHar    A    C        0      0        2 
  19  chr19_35210705   Sample    A    C        0      0        2 
  19  chr19_35216745     AAsi    G    A        0      0        2 
  19  chr19_35216745     AKia    G    A        0      0        2 
  19  chr19_35216745     AOna    G    A        0      0        2 
  19  chr19_35216745     ASom    G    A        0      0        2 
  19  chr19_35216745     HCab    G    A      0.5      1        2 
  19  chr19_35216745     HPrz    G    A        0      0        2 
  19  chr19_35216745     ZBoe    G    A        0      0        2 
  19  chr19_35216745     ZGre    G    A        0      0        2 
  19  chr19_35216745     ZHar    G    A        0      0        2 
  19  chr19_35216745   Sample    G    A        0      0        2 
  19  chr19_35217507     AAsi    T    C        0      0        2 
  19  chr19_35217507     AKia    T    C        0      0        2 
  19  chr19_35217507     AOna    T    C        0      0        2 
  19  chr19_35217507     ASom    T    C        0      0        2 
  19  chr19_35217507     HCab    T    C        1      2        2 
  19  chr19_35217507     HPrz    T    C        1      2        2 
  19  chr19_35217507     ZBoe    T    C        0      0        2 
  19  chr19_35217507     ZGre    T    C        0      0        2 
  19  chr19_35217507     ZHar    T    C        0      0        2 
  19  chr19_35217507   Sample    T    C        1      2        2 
  19  chr19_35218634     AAsi    C    T        0      0        2 
  19  chr19_35218634     AKia    C    T        1      2        2 
  19  chr19_35218634     AOna    C    T      0.5      1        2 
  19  chr19_35218634     ASom    C    T        0      0        2 
  19  chr19_35218634     HCab    C    T        0      0        2 
  19  chr19_35218634     HPrz    C    T        0      0        2 
  19  chr19_35218634     ZBoe    C    T        0      0        2 
  19  chr19_35218634     ZGre    C    T        0      0        2 
  19  chr19_35218634     ZHar    C    T        0      0        2 
  19  chr19_35218634   Sample    C    T        0      0        2 
  19  chr19_35225803     AAsi    G    T        0      0        2 
  19  chr19_35225803     AKia    G    T        0      0        2 
  19  chr19_35225803     AOna    G    T        0      0        2 
  19  chr19_35225803     ASom    G    T        0      0        2 
  19  chr19_35225803     HCab    G    T        0      0        2 
  19  chr19_35225803     HPrz    G    T        0      0        2 
  19  chr19_35225803     ZBoe    G    T      0.5      1        2 
  19  chr19_35225803     ZGre    G    T        0      0        2 
  19  chr19_35225803     ZHar    G    T        0      0        2 
  19  chr19_35225803   Sample    G    T        0      0        2 
  19  chr19_35226067     AAsi    G    T        0      0        2 
  19  chr19_35226067     AKia    G    T        0      0        2 
  19  chr19_35226067     AOna    G    T        0      0        2 
  19  chr19_35226067     ASom    G    T        0      0        2 
  19  chr19_35226067     HCab    G    T        0      0        2 
  19  chr19_35226067     HPrz    G    T        0      0        2 
  19  chr19_35226067     ZBoe    G    T        0      0        2 
  19  chr19_35226067     ZGre    G    T        0      0        2 
  19  chr19_35226067     ZHar    G    T        1      2        2 
  19  chr19_35226067   Sample    G    T        0      0        2 
  19  chr19_35231268     AAsi    A    T        0      0        2 
  19  chr19_35231268     AKia    A    T        0      0        2 
  19  chr19_35231268     AOna    A    T        0      0        2 
  19  chr19_35231268     ASom    A    T        0      0        2 
  19  chr19_35231268     HCab    A    T        1      2        2 
  19  chr19_35231268     HPrz    A    T        1      2        2 
  19  chr19_35231268     ZBoe    A    T        0      0        2 
  19  chr19_35231268     ZGre    A    T        0      0        2 
  19  chr19_35231268     ZHar    A    T        0      0        2 
  19  chr19_35231268   Sample    A    T        1      2        2 
  19  chr19_35232402     AAsi    G    A        0      0        2 
  19  chr19_35232402     AKia    G    A        0      0        2 
  19  chr19_35232402     AOna    G    A        0      0        2 
  19  chr19_35232402     ASom    G    A        0      0        2 
  19  chr19_35232402     HCab    G    A        1      2        2 
  19  chr19_35232402     HPrz    G    A        1      2        2 
  19  chr19_35232402     ZBoe    G    A        0      0        2 
  19  chr19_35232402     ZGre    G    A        0      0        2 
  19  chr19_35232402     ZHar    G    A        0      0        2 
  19  chr19_35232402   Sample    G    A        1      2        2 
  19  chr19_35234419     AAsi    G    C        0      0        2 
  19  chr19_35234419     AKia    G    C        0      0        2 
  19  chr19_35234419     AOna    G    C        0      0        2 
  19  chr19_35234419     ASom    G    C        0      0        2 
  19  chr19_35234419     HCab    G    C        0      0        2 
  19  chr19_35234419     HPrz    G    C        0      0        2 
  19  chr19_35234419     ZBoe    G    C        0      0        2 
  19  chr19_35234419     ZGre    G    C        0      0        2 
  19  chr19_35234419     ZHar    G    C        1      2        2 
  19  chr19_35234419   Sample    G    C        0      0        2 
  19  chr19_35236093     AAsi    A    G        0      0        2 
  19  chr19_35236093     AKia    A    G        0      0        2 
  19  chr19_35236093     AOna    A    G        0      0        2 
  19  chr19_35236093     ASom    A    G        0      0        2 
  19  chr19_35236093     HCab    A    G        1      2        2 
  19  chr19_35236093     HPrz    A    G        1      2        2 
  19  chr19_35236093     ZBoe    A    G        0      0        2 
  19  chr19_35236093     ZGre    A    G        0      0        2 
  19  chr19_35236093     ZHar    A    G        0      0        2 
  19  chr19_35236093   Sample    A    G        1      2        2 
  19  chr19_35236567     AAsi    G    C        0      0        2 
  19  chr19_35236567     AKia    G    C        0      0        2 
  19  chr19_35236567     AOna    G    C        0      0        2 
  19  chr19_35236567     ASom    G    C        0      0        2 
  19  chr19_35236567     HCab    G    C        1      2        2 
  19  chr19_35236567     HPrz    G    C        1      2        2 
  19  chr19_35236567     ZBoe    G    C        0      0        2 
  19  chr19_35236567     ZGre    G    C        0      0        2 
  19  chr19_35236567     ZHar    G    C        0      0        2 
  19  chr19_35236567   Sample    G    C        1      2        2 
  19  chr19_35237318     AAsi    A    G        0      0        2 
  19  chr19_35237318     AKia    A    G        0      0        2 
  19  chr19_35237318     AOna    A    G        0      0        2 
  19  chr19_35237318     ASom    A    G        0      0        2 
  19  chr19_35237318     HCab    A    G      0.5      1        2 
  19  chr19_35237318     HPrz    A    G        0      0        2 
  19  chr19_35237318     ZBoe    A    G        0      0        2 
  19  chr19_35237318     ZGre    A    G        0      0        2 
  19  chr19_35237318     ZHar    A    G        0      0        2 
  19  chr19_35237318   Sample    A    G        0      0        2 
  19  chr19_35240729     AAsi    T    C        0      0        2 
  19  chr19_35240729     AKia    T    C        0      0        2 
  19  chr19_35240729     AOna    T    C        0      0        2 
  19  chr19_35240729     ASom    T    C        0      0        2 
  19  chr19_35240729     HCab    T    C      0.5      1        2 
  19  chr19_35240729     HPrz    T    C        0      0        2 
  19  chr19_35240729     ZBoe    T    C        0      0        2 
  19  chr19_35240729     ZGre    T    C        0      0        2 
  19  chr19_35240729     ZHar    T    C        0      0        2 
  19  chr19_35240729   Sample    T    C        0      0        2 
  19  chr19_35241019     AAsi    C    T        0      0        2 
  19  chr19_35241019     AKia    C    T        1      2        2 
  19  chr19_35241019     AOna    C    T        0      0        2 
  19  chr19_35241019     ASom    C    T        0      0        2 
  19  chr19_35241019     HCab    C    T        0      0        2 
  19  chr19_35241019     HPrz    C    T        0      0        2 
  19  chr19_35241019     ZBoe    C    T        0      0        2 
  19  chr19_35241019     ZGre    C    T        0      0        2 
  19  chr19_35241019     ZHar    C    T        0      0        2 
  19  chr19_35241019   Sample    C    T        0      0        2 
  19  chr19_35251195     AAsi    A    C        0      0        2 
  19  chr19_35251195     AKia    A    C        0      0        2 
  19  chr19_35251195     AOna    A    C        0      0        2 
  19  chr19_35251195     ASom    A    C        0      0        2 
  19  chr19_35251195     HCab    A    C        0      0        2 
  19  chr19_35251195     HPrz    A    C        0      0        2 
  19  chr19_35251195     ZBoe    A    C        1      2        2 
  19  chr19_35251195     ZGre    A    C        0      0        2 
  19  chr19_35251195     ZHar    A    C        0      0        2 
  19  chr19_35251195   Sample    A    C        0      0        2 
  19  chr19_35251312     AAsi    A    T        0      0        2 
  19  chr19_35251312     AKia    A    T        0      0        2 
  19  chr19_35251312     AOna    A    T        0      0        2 
  19  chr19_35251312     ASom    A    T        0      0        2 
  19  chr19_35251312     HCab    A    T        0      0        2 
  19  chr19_35251312     HPrz    A    T        0      0        2 
  19  chr19_35251312     ZBoe    A    T        0      0        2 
  19  chr19_35251312     ZGre    A    T      0.5      1        2 
  19  chr19_35251312     ZHar    A    T        0      0        2 
  19  chr19_35251312   Sample    A    T        0      0        2 
  19  chr19_35252658     AAsi    T    C        0      0        2 
  19  chr19_35252658     AKia    T    C        0      0        2 
  19  chr19_35252658     AOna    T    C      0.5      1        2 
  19  chr19_35252658     ASom    T    C        0      0        2 
  19  chr19_35252658     HCab    T    C        0      0        2 
  19  chr19_35252658     HPrz    T    C        0      0        2 
  19  chr19_35252658     ZBoe    T    C        0      0        2 
  19  chr19_35252658     ZGre    T    C        0      0        2 
  19  chr19_35252658     ZHar    T    C        0      0        2 
  19  chr19_35252658   Sample    T    C        0      0        2 
  19  chr19_35254213     AAsi    A    C        0      0        2 
  19  chr19_35254213     AKia    A    C        1      2        2 
  19  chr19_35254213     AOna    A    C        1      2        2 
  19  chr19_35254213     ASom    A    C        0      0        2 
  19  chr19_35254213     HCab    A    C        0      0        2 
  19  chr19_35254213     HPrz    A    C        0      0        2 
  19  chr19_35254213     ZBoe    A    C        0      0        2 
  19  chr19_35254213     ZGre    A    C        0      0        2 
  19  chr19_35254213     ZHar    A    C        0      0        2 
  19  chr19_35254213   Sample    A    C        0      0        2 
  19  chr19_35255142     AAsi    T    C        0      0        2 
  19  chr19_35255142     AKia    T    C        1      2        2 
  19  chr19_35255142     AOna    T    C        0      0        2 
  19  chr19_35255142     ASom    T    C        0      0        2 
  19  chr19_35255142     HCab    T    C        0      0        2 
  19  chr19_35255142     HPrz    T    C        0      0        2 
  19  chr19_35255142     ZBoe    T    C        0      0        2 
  19  chr19_35255142     ZGre    T    C        0      0        2 
  19  chr19_35255142     ZHar    T    C        0      0        2 
  19  chr19_35255142   Sample    T    C        0      0        2 
  19  chr19_35255535     AAsi    T    C        0      0        2 
  19  chr19_35255535     AKia    T    C        0      0        2 
  19  chr19_35255535     AOna    T    C        0      0        2 
  19  chr19_35255535     ASom    T    C        0      0        2 
  19  chr19_35255535     HCab    T    C        0      0        2 
  19  chr19_35255535     HPrz    T    C        0      0        2 
  19  chr19_35255535     ZBoe    T    C        0      0        2 
  19  chr19_35255535     ZGre    T    C        0      0        2 
  19  chr19_35255535     ZHar    T    C        1      2        2 
  19  chr19_35255535   Sample    T    C        0      0        2 
  19  chr19_35263331     AAsi    C    T        0      0        2 
  19  chr19_35263331     AKia    C    T        0      0        2 
  19  chr19_35263331     AOna    C    T        0      0        2 
  19  chr19_35263331     ASom    C    T        0      0        2 
  19  chr19_35263331     HCab    C    T        1      2        2 
  19  chr19_35263331     HPrz    C    T        1      2        2 
  19  chr19_35263331     ZBoe    C    T        0      0        2 
  19  chr19_35263331     ZGre    C    T        0      0        2 
  19  chr19_35263331     ZHar    C    T        0      0        2 
  19  chr19_35263331   Sample    C    T        1      2        2 
  19  chr19_35267945     AAsi    G    A        0      0        2 
  19  chr19_35267945     AKia    G    A        0      0        2 
  19  chr19_35267945     AOna    G    A        0      0        2 
  19  chr19_35267945     ASom    G    A        0      0        2 
  19  chr19_35267945     HCab    G    A        1      2        2 
  19  chr19_35267945     HPrz    G    A        1      2        2 
  19  chr19_35267945     ZBoe    G    A        0      0        2 
  19  chr19_35267945     ZGre    G    A        0      0        2 
  19  chr19_35267945     ZHar    G    A        0      0        2 
  19  chr19_35267945   Sample    G    A        1      2        2 
  19  chr19_35268300     AAsi    T    C        0      0        2 
  19  chr19_35268300     AKia    T    C        0      0        2 
  19  chr19_35268300     AOna    T    C        1      2        2 
  19  chr19_35268300     ASom    T    C        0      0        2 
  19  chr19_35268300     HCab    T    C        0      0        2 
  19  chr19_35268300     HPrz    T    C        0      0        2 
  19  chr19_35268300     ZBoe    T    C        0      0        2 
  19  chr19_35268300     ZGre    T    C        0      0        2 
  19  chr19_35268300     ZHar    T    C        0      0        2 
  19  chr19_35268300   Sample    T    C        0      0        2 
  19  chr19_35269268     AAsi    T    C        0      0        2 
  19  chr19_35269268     AKia    T    C        0      0        2 
  19  chr19_35269268     AOna    T    C        0      0        2 
  19  chr19_35269268     ASom    T    C        0      0        2 
  19  chr19_35269268     HCab    T    C        1      2        2 
  19  chr19_35269268     HPrz    T    C        1      2        2 
  19  chr19_35269268     ZBoe    T    C        0      0        2 
  19  chr19_35269268     ZGre    T    C        0      0        2 
  19  chr19_35269268     ZHar    T    C        0      0        2 
  19  chr19_35269268   Sample    T    C        1      2        2 
  19  chr19_35270755     AAsi    T    C        0      0        2 
  19  chr19_35270755     AKia    T    C      0.5      1        2 
```
