## Supplementary File 10. Zonkey (Schubert et al. 2017) report for donkey specimen Ancient10. for "No genetic evidence yet for hinnies at Mazongshan (400-160 BCE), northwestern China": incl_ts.frq.strat (part 234 of 312)

```
  19  chr19_35270755     AOna    T    C        0      0        2 
  19  chr19_35270755     ASom    T    C        0      0        2 
  19  chr19_35270755     HCab    T    C        0      0        2 
  19  chr19_35270755     HPrz    T    C        0      0        2 
  19  chr19_35270755     ZBoe    T    C        0      0        2 
  19  chr19_35270755     ZGre    T    C        0      0        2 
  19  chr19_35270755     ZHar    T    C        0      0        2 
  19  chr19_35270755   Sample    T    C        0      0        2 
  19  chr19_35278217     AAsi    A    G        0      0        2 
  19  chr19_35278217     AKia    A    G        0      0        2 
  19  chr19_35278217     AOna    A    G        1      2        2 
  19  chr19_35278217     ASom    A    G        0      0        2 
  19  chr19_35278217     HCab    A    G        0      0        2 
  19  chr19_35278217     HPrz    A    G        0      0        2 
  19  chr19_35278217     ZBoe    A    G        0      0        2 
  19  chr19_35278217     ZGre    A    G        0      0        2 
  19  chr19_35278217     ZHar    A    G        0      0        2 
  19  chr19_35278217   Sample    A    G        0      0        2 
  19  chr19_35281200     AAsi    G    A        0      0        2 
  19  chr19_35281200     AKia    G    A        0      0        2 
  19  chr19_35281200     AOna    G    A        0      0        2 
  19  chr19_35281200     ASom    G    A        0      0        2 
  19  chr19_35281200     HCab    G    A        1      2        2 
  19  chr19_35281200     HPrz    G    A        1      2        2 
  19  chr19_35281200     ZBoe    G    A        0      0        2 
  19  chr19_35281200     ZGre    G    A        0      0        2 
  19  chr19_35281200     ZHar    G    A        0      0        2 
  19  chr19_35281200   Sample    G    A        1      2        2 
  19  chr19_35282339     AAsi    T    G        0      0        2 
  19  chr19_35282339     AKia    T    G        1      2        2 
  19  chr19_35282339     AOna    T    G        0      0        2 
  19  chr19_35282339     ASom    T    G        0      0        2 
  19  chr19_35282339     HCab    T    G        0      0        2 
  19  chr19_35282339     HPrz    T    G        0      0        2 
  19  chr19_35282339     ZBoe    T    G        0      0        2 
  19  chr19_35282339     ZGre    T    G        0      0        2 
  19  chr19_35282339     ZHar    T    G        0      0        2 
  19  chr19_35282339   Sample    T    G        0      0        2 
  19  chr19_35282833     AAsi    C    T        0      0        2 
  19  chr19_35282833     AKia    C    T        0      0        2 
  19  chr19_35282833     AOna    C    T        0      0        2 
  19  chr19_35282833     ASom    C    T        0      0        2 
  19  chr19_35282833     HCab    C    T        1      2        2 
  19  chr19_35282833     HPrz    C    T        1      2        2 
  19  chr19_35282833     ZBoe    C    T        0      0        2 
  19  chr19_35282833     ZGre    C    T        0      0        2 
  19  chr19_35282833     ZHar    C    T        0      0        2 
  19  chr19_35282833   Sample    C    T        1      2        2 
  19  chr19_35299968     AAsi    C    A        0      0        2 
  19  chr19_35299968     AKia    C    A        0      0        2 
  19  chr19_35299968     AOna    C    A        0      0        2 
  19  chr19_35299968     ASom    C    A        0      0        2 
  19  chr19_35299968     HCab    C    A        0      0        2 
  19  chr19_35299968     HPrz    C    A        0      0        2 
  19  chr19_35299968     ZBoe    C    A        0      0        2 
  19  chr19_35299968     ZGre    C    A        0      0        2 
  19  chr19_35299968     ZHar    C    A        1      2        2 
  19  chr19_35299968   Sample    C    A        0      0        2 
  19  chr19_35302746     AAsi    C    T        1      2        2 
  19  chr19_35302746     AKia    C    T        0      0        2 
  19  chr19_35302746     AOna    C    T        0      0        2 
  19  chr19_35302746     ASom    C    T        1      2        2 
  19  chr19_35302746     HCab    C    T        0      0        2 
  19  chr19_35302746     HPrz    C    T        0      0        2 
  19  chr19_35302746     ZBoe    C    T        0      0        2 
  19  chr19_35302746     ZGre    C    T        0      0        2 
  19  chr19_35302746     ZHar    C    T        0      0        2 
  19  chr19_35302746   Sample    C    T        0      0        2 
  19  chr19_35305307     AAsi    C    T        0      0        2 
  19  chr19_35305307     AKia    C    T        0      0        2 
  19  chr19_35305307     AOna    C    T        0      0        2 
  19  chr19_35305307     ASom    C    T        0      0        2 
  19  chr19_35305307     HCab    C    T        0      0        2 
  19  chr19_35305307     HPrz    C    T        0      0        2 
  19  chr19_35305307     ZBoe    C    T        0      0        2 
  19  chr19_35305307     ZGre    C    T        1      2        2 
  19  chr19_35305307     ZHar    C    T        0      0        2 
  19  chr19_35305307   Sample    C    T        0      0        2 
  19  chr19_35307076     AAsi    C    T        0      0        2 
  19  chr19_35307076     AKia    C    T        0      0        2 
  19  chr19_35307076     AOna    C    T        0      0        2 
  19  chr19_35307076     ASom    C    T        0      0        2 
  19  chr19_35307076     HCab    C    T        0      0        2 
  19  chr19_35307076     HPrz    C    T        0      0        2 
  19  chr19_35307076     ZBoe    C    T        0      0        2 
  19  chr19_35307076     ZGre    C    T        0      0        2 
  19  chr19_35307076     ZHar    C    T        1      2        2 
  19  chr19_35307076   Sample    C    T        0      0        2 
  19  chr19_35311350     AAsi    A    G        0      0        2 
  19  chr19_35311350     AKia    A    G        0      0        2 
  19  chr19_35311350     AOna    A    G        0      0        2 
  19  chr19_35311350     ASom    A    G        0      0        2 
  19  chr19_35311350     HCab    A    G        1      2        2 
  19  chr19_35311350     HPrz    A    G        1      2        2 
  19  chr19_35311350     ZBoe    A    G        0      0        2 
  19  chr19_35311350     ZGre    A    G        0      0        2 
  19  chr19_35311350     ZHar    A    G        0      0        2 
  19  chr19_35311350   Sample    A    G        1      2        2 
  19  chr19_35311979     AAsi    A    T        0      0        2 
  19  chr19_35311979     AKia    A    T        0      0        2 
  19  chr19_35311979     AOna    A    T        0      0        2 
  19  chr19_35311979     ASom    A    T        0      0        2 
  19  chr19_35311979     HCab    A    T        0      0        2 
  19  chr19_35311979     HPrz    A    T        0      0        2 
  19  chr19_35311979     ZBoe    A    T      0.5      1        2 
  19  chr19_35311979     ZGre    A    T        0      0        2 
  19  chr19_35311979     ZHar    A    T        0      0        2 
  19  chr19_35311979   Sample    A    T        0      0        2 
  19  chr19_35312970     AAsi    T    G        0      0        2 
  19  chr19_35312970     AKia    T    G        0      0        2 
  19  chr19_35312970     AOna    T    G        0      0        2 
  19  chr19_35312970     ASom    T    G        0      0        2 
  19  chr19_35312970     HCab    T    G        1      2        2 
  19  chr19_35312970     HPrz    T    G        1      2        2 
  19  chr19_35312970     ZBoe    T    G        0      0        2 
  19  chr19_35312970     ZGre    T    G        0      0        2 
  19  chr19_35312970     ZHar    T    G        0      0        2 
  19  chr19_35312970   Sample    T    G        1      2        2 
  19  chr19_35321938     AAsi    A    G        0      0        2 
  19  chr19_35321938     AKia    A    G        0      0        2 
  19  chr19_35321938     AOna    A    G        0      0        2 
  19  chr19_35321938     ASom    A    G        0      0        2 
  19  chr19_35321938     HCab    A    G        0      0        2 
  19  chr19_35321938     HPrz    A    G        0      0        2 
  19  chr19_35321938     ZBoe    A    G        0      0        2 
  19  chr19_35321938     ZGre    A    G        1      2        2 
  19  chr19_35321938     ZHar    A    G        0      0        2 
  19  chr19_35321938   Sample    A    G        0      0        2 
  19  chr19_35322664     AAsi    C    T        0      0        2 
  19  chr19_35322664     AKia    C    T        0      0        2 
  19  chr19_35322664     AOna    C    T        0      0        2 
  19  chr19_35322664     ASom    C    T        0      0        2 
  19  chr19_35322664     HCab    C    T        1      2        2 
  19  chr19_35322664     HPrz    C    T        1      2        2 
  19  chr19_35322664     ZBoe    C    T        0      0        2 
  19  chr19_35322664     ZGre    C    T        0      0        2 
  19  chr19_35322664     ZHar    C    T        0      0        2 
  19  chr19_35322664   Sample    C    T        1      2        2 
  19  chr19_35323120     AAsi    A    G        0      0        2 
  19  chr19_35323120     AKia    A    G        0      0        2 
  19  chr19_35323120     AOna    A    G      0.5      1        2 
  19  chr19_35323120     ASom    A    G        0      0        2 
  19  chr19_35323120     HCab    A    G        0      0        2 
  19  chr19_35323120     HPrz    A    G        0      0        2 
  19  chr19_35323120     ZBoe    A    G        0      0        2 
  19  chr19_35323120     ZGre    A    G        0      0        2 
  19  chr19_35323120     ZHar    A    G        0      0        2 
  19  chr19_35323120   Sample    A    G        0      0        2 
  19  chr19_35324435     AAsi    G    A        0      0        2 
  19  chr19_35324435     AKia    G    A        0      0        2 
  19  chr19_35324435     AOna    G    A        0      0        2 
  19  chr19_35324435     ASom    G    A        0      0        2 
  19  chr19_35324435     HCab    G    A        1      2        2 
  19  chr19_35324435     HPrz    G    A        1      2        2 
  19  chr19_35324435     ZBoe    G    A        0      0        2 
  19  chr19_35324435     ZGre    G    A        0      0        2 
  19  chr19_35324435     ZHar    G    A        0      0        2 
  19  chr19_35324435   Sample    G    A        1      2        2 
  19  chr19_35331169     AAsi    C    T        0      0        2 
  19  chr19_35331169     AKia    C    T        0      0        2 
  19  chr19_35331169     AOna    C    T        0      0        2 
  19  chr19_35331169     ASom    C    T        0      0        2 
  19  chr19_35331169     HCab    C    T        1      2        2 
  19  chr19_35331169     HPrz    C    T        1      2        2 
  19  chr19_35331169     ZBoe    C    T        0      0        2 
  19  chr19_35331169     ZGre    C    T        0      0        2 
  19  chr19_35331169     ZHar    C    T        0      0        2 
  19  chr19_35331169   Sample    C    T        1      2        2 
  19  chr19_35332209     AAsi    C    T        0      0        2 
  19  chr19_35332209     AKia    C    T        0      0        2 
  19  chr19_35332209     AOna    C    T        0      0        2 
  19  chr19_35332209     ASom    C    T        0      0        2 
  19  chr19_35332209     HCab    C    T        1      2        2 
  19  chr19_35332209     HPrz    C    T        1      2        2 
  19  chr19_35332209     ZBoe    C    T        0      0        2 
  19  chr19_35332209     ZGre    C    T        0      0        2 
  19  chr19_35332209     ZHar    C    T        0      0        2 
  19  chr19_35332209   Sample    C    T        1      2        2 
  19  chr19_35334912     AAsi    C    T        0      0        2 
  19  chr19_35334912     AKia    C    T        0      0        2 
  19  chr19_35334912     AOna    C    T        0      0        2 
  19  chr19_35334912     ASom    C    T        0      0        2 
  19  chr19_35334912     HCab    C    T        1      2        2 
  19  chr19_35334912     HPrz    C    T        1      2        2 
  19  chr19_35334912     ZBoe    C    T        0      0        2 
  19  chr19_35334912     ZGre    C    T        0      0        2 
  19  chr19_35334912     ZHar    C    T        0      0        2 
  19  chr19_35334912   Sample    C    T        1      2        2 
  19  chr19_35335200     AAsi    A    G        0      0        2 
  19  chr19_35335200     AKia    A    G      0.5      1        2 
  19  chr19_35335200     AOna    A    G        1      2        2 
  19  chr19_35335200     ASom    A    G        0      0        2 
  19  chr19_35335200     HCab    A    G        0      0        2 
  19  chr19_35335200     HPrz    A    G        0      0        2 
  19  chr19_35335200     ZBoe    A    G        0      0        2 
  19  chr19_35335200     ZGre    A    G        0      0        2 
  19  chr19_35335200     ZHar    A    G        0      0        2 
  19  chr19_35335200   Sample    A    G        0      0        2 
  19  chr19_35336009     AAsi    T    C      0.5      1        2 
  19  chr19_35336009     AKia    T    C        0      0        2 
  19  chr19_35336009     AOna    T    C        0      0        2 
  19  chr19_35336009     ASom    T    C        0      0        2 
  19  chr19_35336009     HCab    T    C        0      0        2 
  19  chr19_35336009     HPrz    T    C        0      0        2 
  19  chr19_35336009     ZBoe    T    C        0      0        2 
  19  chr19_35336009     ZGre    T    C        0      0        2 
  19  chr19_35336009     ZHar    T    C        0      0        2 
  19  chr19_35336009   Sample    T    C        0      0        2 
  19  chr19_35337723     AAsi    C    A        0      0        2 
  19  chr19_35337723     AKia    C    A        0      0        2 
  19  chr19_35337723     AOna    C    A        0      0        2 
  19  chr19_35337723     ASom    C    A        0      0        2 
  19  chr19_35337723     HCab    C    A        0      0        2 
  19  chr19_35337723     HPrz    C    A        0      0        2 
  19  chr19_35337723     ZBoe    C    A      0.5      1        2 
  19  chr19_35337723     ZGre    C    A        0      0        2 
  19  chr19_35337723     ZHar    C    A        0      0        2 
  19  chr19_35337723   Sample    C    A        0      0        2 
  19  chr19_35338911     AAsi    G    C        0      0        2 
  19  chr19_35338911     AKia    G    C        0      0        2 
  19  chr19_35338911     AOna    G    C        0      0        2 
  19  chr19_35338911     ASom    G    C        0      0        2 
  19  chr19_35338911     HCab    G    C        1      2        2 
  19  chr19_35338911     HPrz    G    C        1      2        2 
  19  chr19_35338911     ZBoe    G    C        0      0        2 
  19  chr19_35338911     ZGre    G    C        0      0        2 
  19  chr19_35338911     ZHar    G    C        0      0        2 
  19  chr19_35338911   Sample    G    C        1      2        2 
  19  chr19_35339527     AAsi    A    G        0      0        2 
  19  chr19_35339527     AKia    A    G        0      0        2 
  19  chr19_35339527     AOna    A    G        0      0        2 
  19  chr19_35339527     ASom    A    G        0      0        2 
  19  chr19_35339527     HCab    A    G        0      0        2 
  19  chr19_35339527     HPrz    A    G        0      0        2 
  19  chr19_35339527     ZBoe    A    G        0      0        2 
  19  chr19_35339527     ZGre    A    G        1      2        2 
  19  chr19_35339527     ZHar    A    G        0      0        2 
  19  chr19_35339527   Sample    A    G        0      0        2 
  19  chr19_35341632     AAsi    A    C      0.5      1        2 
  19  chr19_35341632     AKia    A    C        0      0        2 
  19  chr19_35341632     AOna    A    C        0      0        2 
  19  chr19_35341632     ASom    A    C        0      0        2 
  19  chr19_35341632     HCab    A    C        0      0        2 
  19  chr19_35341632     HPrz    A    C        0      0        2 
  19  chr19_35341632     ZBoe    A    C        0      0        2 
  19  chr19_35341632     ZGre    A    C        0      0        2 
  19  chr19_35341632     ZHar    A    C        0      0        2 
  19  chr19_35341632   Sample    A    C        0      0        2 
  19  chr19_35344569     AAsi    G    A        0      0        2 
  19  chr19_35344569     AKia    G    A        0      0        2 
  19  chr19_35344569     AOna    G    A        0      0        2 
  19  chr19_35344569     ASom    G    A        0      0        2 
  19  chr19_35344569     HCab    G    A        1      2        2 
  19  chr19_35344569     HPrz    G    A        1      2        2 
  19  chr19_35344569     ZBoe    G    A        0      0        2 
  19  chr19_35344569     ZGre    G    A        0      0        2 
  19  chr19_35344569     ZHar    G    A        0      0        2 
  19  chr19_35344569   Sample    G    A        1      2        2 
  19  chr19_35346890     AAsi    A    G        1      2        2 
  19  chr19_35346890     AKia    A    G        0      0        2 
  19  chr19_35346890     AOna    A    G        0      0        2 
  19  chr19_35346890     ASom    A    G        1      2        2 
  19  chr19_35346890     HCab    A    G        0      0        2 
  19  chr19_35346890     HPrz    A    G        0      0        2 
  19  chr19_35346890     ZBoe    A    G        0      0        2 
  19  chr19_35346890     ZGre    A    G        0      0        2 
  19  chr19_35346890     ZHar    A    G        0      0        2 
  19  chr19_35346890   Sample    A    G        0      0        2 
  19  chr19_35354245     AAsi    T    C        0      0        2 
  19  chr19_35354245     AKia    T    C        0      0        2 
  19  chr19_35354245     AOna    T    C      0.5      1        2 
  19  chr19_35354245     ASom    T    C        0      0        2 
  19  chr19_35354245     HCab    T    C        0      0        2 
  19  chr19_35354245     HPrz    T    C        0      0        2 
  19  chr19_35354245     ZBoe    T    C        0      0        2 
  19  chr19_35354245     ZGre    T    C        0      0        2 
  19  chr19_35354245     ZHar    T    C        0      0        2 
  19  chr19_35354245   Sample    T    C        0      0        2 
  19  chr19_35356350     AAsi    T    C        0      0        2 
  19  chr19_35356350     AKia    T    C        0      0        2 
  19  chr19_35356350     AOna    T    C      0.5      1        2 
  19  chr19_35356350     ASom    T    C        0      0        2 
  19  chr19_35356350     HCab    T    C        1      2        2 
  19  chr19_35356350     HPrz    T    C        1      2        2 
  19  chr19_35356350     ZBoe    T    C        0      0        2 
  19  chr19_35356350     ZGre    T    C        0      0        2 
  19  chr19_35356350     ZHar    T    C        0      0        2 
  19  chr19_35356350   Sample    T    C        1      2        2 
  19  chr19_35360383     AAsi    A    T        0      0        2 
  19  chr19_35360383     AKia    A    T        1      2        2 
  19  chr19_35360383     AOna    A    T      0.5      1        2 
  19  chr19_35360383     ASom    A    T        0      0        2 
  19  chr19_35360383     HCab    A    T        0      0        2 
  19  chr19_35360383     HPrz    A    T        0      0        2 
  19  chr19_35360383     ZBoe    A    T        0      0        2 
  19  chr19_35360383     ZGre    A    T        0      0        2 
  19  chr19_35360383     ZHar    A    T        0      0        2 
  19  chr19_35360383   Sample    A    T        0      0        2 
  19  chr19_35364983     AAsi    A    C        0      0        2 
  19  chr19_35364983     AKia    A    C        0      0        2 
  19  chr19_35364983     AOna    A    C        0      0        2 
  19  chr19_35364983     ASom    A    C        0      0        2 
  19  chr19_35364983     HCab    A    C        0      0        2 
  19  chr19_35364983     HPrz    A    C        0      0        2 
  19  chr19_35364983     ZBoe    A    C      0.5      1        2 
  19  chr19_35364983     ZGre    A    C        0      0        2 
  19  chr19_35364983     ZHar    A    C        0      0        2 
  19  chr19_35364983   Sample    A    C        0      0        2 
  19  chr19_35372562     AAsi    C    T        0      0        2 
  19  chr19_35372562     AKia    C    T        0      0        2 
  19  chr19_35372562     AOna    C    T        0      0        2 
  19  chr19_35372562     ASom    C    T        0      0        2 
  19  chr19_35372562     HCab    C    T        0      0        2 
  19  chr19_35372562     HPrz    C    T        0      0        2 
  19  chr19_35372562     ZBoe    C    T        1      2        2 
  19  chr19_35372562     ZGre    C    T        0      0        2 
  19  chr19_35372562     ZHar    C    T        0      0        2 
  19  chr19_35372562   Sample    C    T        0      0        2 
  19  chr19_35374343     AAsi    A    G        1      2        2 
  19  chr19_35374343     AKia    A    G        0      0        2 
  19  chr19_35374343     AOna    A    G        0      0        2 
  19  chr19_35374343     ASom    A    G        1      2        2 
  19  chr19_35374343     HCab    A    G        0      0        2 
  19  chr19_35374343     HPrz    A    G        0      0        2 
  19  chr19_35374343     ZBoe    A    G        0      0        2 
  19  chr19_35374343     ZGre    A    G        0      0        2 
  19  chr19_35374343     ZHar    A    G        0      0        2 
  19  chr19_35374343   Sample    A    G        0      0        2 
  19  chr19_35378052     AAsi    T    C        0      0        2 
  19  chr19_35378052     AKia    T    C        0      0        2 
  19  chr19_35378052     AOna    T    C        0      0        2 
  19  chr19_35378052     ASom    T    C        0      0        2 
  19  chr19_35378052     HCab    T    C        1      2        2 
  19  chr19_35378052     HPrz    T    C        1      2        2 
  19  chr19_35378052     ZBoe    T    C        0      0        2 
  19  chr19_35378052     ZGre    T    C        0      0        2 
  19  chr19_35378052     ZHar    T    C        0      0        2 
  19  chr19_35378052   Sample    T    C        1      2        2 
  19  chr19_35383029     AAsi    T    G        0      0        2 
  19  chr19_35383029     AKia    T    G        0      0        2 
  19  chr19_35383029     AOna    T    G        0      0        2 
  19  chr19_35383029     ASom    T    G        0      0        2 
  19  chr19_35383029     HCab    T    G        0      0        2 
  19  chr19_35383029     HPrz    T    G        0      0        2 
  19  chr19_35383029     ZBoe    T    G        0      0        2 
  19  chr19_35383029     ZGre    T    G        1      2        2 
  19  chr19_35383029     ZHar    T    G        0      0        2 
  19  chr19_35383029   Sample    T    G        0      0        2 
  19  chr19_35383798     AAsi    C    G        0      0        2 
  19  chr19_35383798     AKia    C    G        0      0        2 
  19  chr19_35383798     AOna    C    G        0      0        2 
  19  chr19_35383798     ASom    C    G        0      0        2 
  19  chr19_35383798     HCab    C    G        0      0        2 
  19  chr19_35383798     HPrz    C    G        0      0        2 
  19  chr19_35383798     ZBoe    C    G        1      2        2 
  19  chr19_35383798     ZGre    C    G        0      0        2 
  19  chr19_35383798     ZHar    C    G        0      0        2 
  19  chr19_35383798   Sample    C    G        0      0        2 
  19  chr19_35388715     AAsi    A    G        0      0        2 
  19  chr19_35388715     AKia    A    G        0      0        2 
  19  chr19_35388715     AOna    A    G        0      0        2 
  19  chr19_35388715     ASom    A    G        0      0        2 
  19  chr19_35388715     HCab    A    G        0      0        2 
  19  chr19_35388715     HPrz    A    G        0      0        2 
  19  chr19_35388715     ZBoe    A    G        0      0        2 
  19  chr19_35388715     ZGre    A    G        1      2        2 
  19  chr19_35388715     ZHar    A    G        0      0        2 
  19  chr19_35388715   Sample    A    G        0      0        2 
  19  chr19_35390775     AAsi    A    G        0      0        2 
  19  chr19_35390775     AKia    A    G        0      0        2 
  19  chr19_35390775     AOna    A    G        0      0        2 
  19  chr19_35390775     ASom    A    G        0      0        2 
  19  chr19_35390775     HCab    A    G        0      0        2 
  19  chr19_35390775     HPrz    A    G        0      0        2 
  19  chr19_35390775     ZBoe    A    G      0.5      1        2 
  19  chr19_35390775     ZGre    A    G        1      2        2 
  19  chr19_35390775     ZHar    A    G        0      0        2 
  19  chr19_35390775   Sample    A    G        0      0        2 
  19  chr19_35391197     AAsi    T    C        0      0        2 
  19  chr19_35391197     AKia    T    C      0.5      1        2 
  19  chr19_35391197     AOna    T    C        1      2        2 
  19  chr19_35391197     ASom    T    C        0      0        2 
  19  chr19_35391197     HCab    T    C        0      0        2 
  19  chr19_35391197     HPrz    T    C        0      0        2 
  19  chr19_35391197     ZBoe    T    C        0      0        2 
  19  chr19_35391197     ZGre    T    C        0      0        2 
  19  chr19_35391197     ZHar    T    C        0      0        2 
  19  chr19_35391197   Sample    T    C        0      0        2 
  19  chr19_35391762     AAsi    C    G        0      0        2 
  19  chr19_35391762     AKia    C    G        0      0        2 
  19  chr19_35391762     AOna    C    G        0      0        2 
  19  chr19_35391762     ASom    C    G        0      0        2 
  19  chr19_35391762     HCab    C    G        1      2        2 
  19  chr19_35391762     HPrz    C    G        1      2        2 
  19  chr19_35391762     ZBoe    C    G        0      0        2 
  19  chr19_35391762     ZGre    C    G        0      0        2 
  19  chr19_35391762     ZHar    C    G        0      0        2 
  19  chr19_35391762   Sample    C    G        1      2        2 
  19  chr19_35392826     AAsi    A    C        0      0        2 
  19  chr19_35392826     AKia    A    C        0      0        2 
  19  chr19_35392826     AOna    A    C        0      0        2 
  19  chr19_35392826     ASom    A    C        0      0        2 
  19  chr19_35392826     HCab    A    C        1      2        2 
  19  chr19_35392826     HPrz    A    C        1      2        2 
  19  chr19_35392826     ZBoe    A    C        0      0        2 
  19  chr19_35392826     ZGre    A    C        0      0        2 
  19  chr19_35392826     ZHar    A    C        0      0        2 
  19  chr19_35392826   Sample    A    C        1      2        2 
  19  chr19_35396514     AAsi    T    G        0      0        2 
  19  chr19_35396514     AKia    T    G        0      0        2 
  19  chr19_35396514     AOna    T    G        0      0        2 
  19  chr19_35396514     ASom    T    G        0      0        2 
  19  chr19_35396514     HCab    T    G        1      2        2 
  19  chr19_35396514     HPrz    T    G        1      2        2 
  19  chr19_35396514     ZBoe    T    G        0      0        2 
  19  chr19_35396514     ZGre    T    G        0      0        2 
  19  chr19_35396514     ZHar    T    G        0      0        2 
  19  chr19_35396514   Sample    T    G        1      2        2 
  19  chr19_35397700     AAsi    A    G        0      0        2 
  19  chr19_35397700     AKia    A    G        0      0        2 
  19  chr19_35397700     AOna    A    G        0      0        2 
  19  chr19_35397700     ASom    A    G        0      0        2 
  19  chr19_35397700     HCab    A    G        0      0        2 
  19  chr19_35397700     HPrz    A    G        0      0        2 
  19  chr19_35397700     ZBoe    A    G      0.5      1        2 
  19  chr19_35397700     ZGre    A    G        0      0        2 
  19  chr19_35397700     ZHar    A    G        0      0        2 
  19  chr19_35397700   Sample    A    G        0      0        2 
  19  chr19_35400449     AAsi    C    T        0      0        2 
  19  chr19_35400449     AKia    C    T      0.5      1        2 
  19  chr19_35400449     AOna    C    T      0.5      1        2 
  19  chr19_35400449     ASom    C    T        0      0        2 
  19  chr19_35400449     HCab    C    T        0      0        2 
  19  chr19_35400449     HPrz    C    T        0      0        2 
  19  chr19_35400449     ZBoe    C    T        0      0        2 
  19  chr19_35400449     ZGre    C    T        0      0        2 
  19  chr19_35400449     ZHar    C    T        0      0        2 
  19  chr19_35400449   Sample    C    T        0      0        2 
  19  chr19_35400575     AAsi    T    C        0      0        2 
  19  chr19_35400575     AKia    T    C        0      0        2 
  19  chr19_35400575     AOna    T    C        0      0        2 
  19  chr19_35400575     ASom    T    C        0      0        2 
  19  chr19_35400575     HCab    T    C        1      2        2 
  19  chr19_35400575     HPrz    T    C        1      2        2 
  19  chr19_35400575     ZBoe    T    C        0      0        2 
  19  chr19_35400575     ZGre    T    C        0      0        2 
  19  chr19_35400575     ZHar    T    C        0      0        2 
  19  chr19_35400575   Sample    T    C        1      2        2 
  19  chr19_35405180     AAsi    C    T        0      0        2 
  19  chr19_35405180     AKia    C    T        1      2        2 
  19  chr19_35405180     AOna    C    T      0.5      1        2 
  19  chr19_35405180     ASom    C    T        0      0        2 
  19  chr19_35405180     HCab    C    T        0      0        2 
  19  chr19_35405180     HPrz    C    T        0      0        2 
  19  chr19_35405180     ZBoe    C    T        0      0        2 
  19  chr19_35405180     ZGre    C    T        0      0        2 
  19  chr19_35405180     ZHar    C    T        0      0        2 
  19  chr19_35405180   Sample    C    T        0      0        2 
  19  chr19_35410239     AAsi    A    C        0      0        2 
  19  chr19_35410239     AKia    A    C        0      0        2 
  19  chr19_35410239     AOna    A    C        0      0        2 
  19  chr19_35410239     ASom    A    C        0      0        2 
  19  chr19_35410239     HCab    A    C        1      2        2 
  19  chr19_35410239     HPrz    A    C        1      2        2 
  19  chr19_35410239     ZBoe    A    C        0      0        2 
  19  chr19_35410239     ZGre    A    C        0      0        2 
  19  chr19_35410239     ZHar    A    C        0      0        2 
  19  chr19_35410239   Sample    A    C        1      2        2 
  19  chr19_35411803     AAsi    T    C        0      0        2 
  19  chr19_35411803     AKia    T    C        0      0        2 
  19  chr19_35411803     AOna    T    C      0.5      1        2 
  19  chr19_35411803     ASom    T    C        0      0        2 
  19  chr19_35411803     HCab    T    C        0      0        2 
  19  chr19_35411803     HPrz    T    C        0      0        2 
  19  chr19_35411803     ZBoe    T    C        0      0        2 
  19  chr19_35411803     ZGre    T    C        0      0        2 
  19  chr19_35411803     ZHar    T    C        0      0        2 
  19  chr19_35411803   Sample    T    C        0      0        2 
  19  chr19_35412292     AAsi    T    C        0      0        2 
  19  chr19_35412292     AKia    T    C        0      0        2 
  19  chr19_35412292     AOna    T    C        0      0        2 
  19  chr19_35412292     ASom    T    C        0      0        2 
  19  chr19_35412292     HCab    T    C      0.5      1        2 
  19  chr19_35412292     HPrz    T    C      0.5      1        2 
  19  chr19_35412292     ZBoe    T    C        0      0        2 
  19  chr19_35412292     ZGre    T    C        0      0        2 
  19  chr19_35412292     ZHar    T    C        0      0        2 
  19  chr19_35412292   Sample    T    C        0      0        2 
  19  chr19_35412956     AAsi    A    G        0      0        2 
  19  chr19_35412956     AKia    A    G        0      0        2 
  19  chr19_35412956     AOna    A    G        0      0        2 
  19  chr19_35412956     ASom    A    G        0      0        2 
  19  chr19_35412956     HCab    A    G        1      2        2 
  19  chr19_35412956     HPrz    A    G        1      2        2 
  19  chr19_35412956     ZBoe    A    G        0      0        2 
  19  chr19_35412956     ZGre    A    G        0      0        2 
  19  chr19_35412956     ZHar    A    G        0      0        2 
  19  chr19_35412956   Sample    A    G        1      2        2 
  19  chr19_35415069     AAsi    T    C        0      0        2 
  19  chr19_35415069     AKia    T    C        0      0        2 
  19  chr19_35415069     AOna    T    C        0      0        2 
  19  chr19_35415069     ASom    T    C        0      0        2 
  19  chr19_35415069     HCab    T    C        0      0        2 
  19  chr19_35415069     HPrz    T    C        0      0        2 
  19  chr19_35415069     ZBoe    T    C      0.5      1        2 
  19  chr19_35415069     ZGre    T    C        0      0        2 
  19  chr19_35415069     ZHar    T    C        1      2        2 
  19  chr19_35415069   Sample    T    C        0      0        2 
  19  chr19_35417063     AAsi    A    G        0      0        2 
  19  chr19_35417063     AKia    A    G        0      0        2 
  19  chr19_35417063     AOna    A    G        0      0        2 
  19  chr19_35417063     ASom    A    G        0      0        2 
  19  chr19_35417063     HCab    A    G        1      2        2 
  19  chr19_35417063     HPrz    A    G        1      2        2 
  19  chr19_35417063     ZBoe    A    G        0      0        2 
  19  chr19_35417063     ZGre    A    G        0      0        2 
  19  chr19_35417063     ZHar    A    G        0      0        2 
  19  chr19_35417063   Sample    A    G        1      2        2 
  19  chr19_35423439     AAsi    C    G        0      0        2 
  19  chr19_35423439     AKia    C    G        0      0        2 
  19  chr19_35423439     AOna    C    G        0      0        2 
  19  chr19_35423439     ASom    C    G        0      0        2 
  19  chr19_35423439     HCab    C    G        1      2        2 
  19  chr19_35423439     HPrz    C    G        1      2        2 
  19  chr19_35423439     ZBoe    C    G        0      0        2 
  19  chr19_35423439     ZGre    C    G        0      0        2 
  19  chr19_35423439     ZHar    C    G        0      0        2 
  19  chr19_35423439   Sample    C    G        1      2        2 
  19  chr19_35426883     AAsi    T    C        0      0        2 
  19  chr19_35426883     AKia    T    C        0      0        2 
  19  chr19_35426883     AOna    T    C        0      0        2 
  19  chr19_35426883     ASom    T    C        0      0        2 
  19  chr19_35426883     HCab    T    C      0.5      1        2 
  19  chr19_35426883     HPrz    T    C        0      0        2 
  19  chr19_35426883     ZBoe    T    C        0      0        2 
  19  chr19_35426883     ZGre    T    C        0      0        2 
  19  chr19_35426883     ZHar    T    C        0      0        2 
  19  chr19_35426883   Sample    T    C        0      0        2 
  19  chr19_35426917     AAsi    G    A      0.5      1        2 
  19  chr19_35426917     AKia    G    A        0      0        2 
  19  chr19_35426917     AOna    G    A        0      0        2 
  19  chr19_35426917     ASom    G    A        0      0        2 
  19  chr19_35426917     HCab    G    A        0      0        2 
  19  chr19_35426917     HPrz    G    A        0      0        2 
  19  chr19_35426917     ZBoe    G    A        0      0        2 
  19  chr19_35426917     ZGre    G    A        0      0        2 
  19  chr19_35426917     ZHar    G    A        0      0        2 
  19  chr19_35426917   Sample    G    A        0      0        2 
  19  chr19_35428480     AAsi    C    T        0      0        2 
  19  chr19_35428480     AKia    C    T        0      0        2 
  19  chr19_35428480     AOna    C    T        0      0        2 
  19  chr19_35428480     ASom    C    T        0      0        2 
  19  chr19_35428480     HCab    C    T        1      2        2 
  19  chr19_35428480     HPrz    C    T        1      2        2 
  19  chr19_35428480     ZBoe    C    T        0      0        2 
  19  chr19_35428480     ZGre    C    T        0      0        2 
  19  chr19_35428480     ZHar    C    T        0      0        2 
  19  chr19_35428480   Sample    C    T        1      2        2 
  19  chr19_35434542     AAsi    A    G        0      0        2 
  19  chr19_35434542     AKia    A    G      0.5      1        2 
  19  chr19_35434542     AOna    A    G        0      0        2 
  19  chr19_35434542     ASom    A    G        0      0        2 
  19  chr19_35434542     HCab    A    G        0      0        2 
  19  chr19_35434542     HPrz    A    G        0      0        2 
  19  chr19_35434542     ZBoe    A    G        0      0        2 
  19  chr19_35434542     ZGre    A    G        0      0        2 
  19  chr19_35434542     ZHar    A    G        0      0        2 
  19  chr19_35434542   Sample    A    G        0      0        2 
  19  chr19_35438309     AAsi    C    T        0      0        2 
  19  chr19_35438309     AKia    C    T        0      0        2 
  19  chr19_35438309     AOna    C    T        0      0        2 
  19  chr19_35438309     ASom    C    T        1      2        2 
  19  chr19_35438309     HCab    C    T        0      0        2 
  19  chr19_35438309     HPrz    C    T        0      0        2 
  19  chr19_35438309     ZBoe    C    T        0      0        2 
  19  chr19_35438309     ZGre    C    T        0      0        2 
  19  chr19_35438309     ZHar    C    T        0      0        2 
  19  chr19_35438309   Sample    C    T        0      0        2 
  19  chr19_35440729     AAsi    A    G        0      0        2 
  19  chr19_35440729     AKia    A    G        0      0        2 
  19  chr19_35440729     AOna    A    G        0      0        2 
  19  chr19_35440729     ASom    A    G        0      0        2 
  19  chr19_35440729     HCab    A    G        1      2        2 
  19  chr19_35440729     HPrz    A    G        1      2        2 
  19  chr19_35440729     ZBoe    A    G        0      0        2 
  19  chr19_35440729     ZGre    A    G        0      0        2 
  19  chr19_35440729     ZHar    A    G        0      0        2 
  19  chr19_35440729   Sample    A    G        1      2        2 
  19  chr19_35441278     AAsi    A    T        0      0        2 
  19  chr19_35441278     AKia    A    T        0      0        2 
  19  chr19_35441278     AOna    A    T        0      0        2 
  19  chr19_35441278     ASom    A    T        0      0        2 
  19  chr19_35441278     HCab    A    T        0      0        2 
  19  chr19_35441278     HPrz    A    T        0      0        2 
  19  chr19_35441278     ZBoe    A    T        0      0        2 
  19  chr19_35441278     ZGre    A    T        1      2        2 
  19  chr19_35441278     ZHar    A    T        0      0        2 
  19  chr19_35441278   Sample    A    T        0      0        2 
  19  chr19_35442501     AAsi    C    A        0      0        2 
  19  chr19_35442501     AKia    C    A        1      2        2 
  19  chr19_35442501     AOna    C    A        0      0        2 
  19  chr19_35442501     ASom    C    A        0      0        2 
  19  chr19_35442501     HCab    C    A        0      0        2 
  19  chr19_35442501     HPrz    C    A        0      0        2 
  19  chr19_35442501     ZBoe    C    A        0      0        2 
  19  chr19_35442501     ZGre    C    A        0      0        2 
  19  chr19_35442501     ZHar    C    A        0      0        2 
  19  chr19_35442501   Sample    C    A        0      0        2 
  19  chr19_35445279     AAsi    T    C        0      0        2 
  19  chr19_35445279     AKia    T    C        0      0        2 
  19  chr19_35445279     AOna    T    C        0      0        2 
  19  chr19_35445279     ASom    T    C        0      0        2 
  19  chr19_35445279     HCab    T    C        0      0        2 
  19  chr19_35445279     HPrz    T    C        0      0        2 
  19  chr19_35445279     ZBoe    T    C        1      2        2 
  19  chr19_35445279     ZGre    T    C        0      0        2 
  19  chr19_35445279     ZHar    T    C        0      0        2 
  19  chr19_35445279   Sample    T    C        0      0        2 
  19  chr19_35446729     AAsi    G    T        0      0        2 
  19  chr19_35446729     AKia    G    T        0      0        2 
  19  chr19_35446729     AOna    G    T        0      0        2 
  19  chr19_35446729     ASom    G    T        0      0        2 
  19  chr19_35446729     HCab    G    T        1      2        2 
  19  chr19_35446729     HPrz    G    T        1      2        2 
  19  chr19_35446729     ZBoe    G    T        0      0        2 
  19  chr19_35446729     ZGre    G    T        0      0        2 
  19  chr19_35446729     ZHar    G    T        0      0        2 
  19  chr19_35446729   Sample    G    T        1      2        2 
  19  chr19_35447649     AAsi    C    T        0      0        2 
  19  chr19_35447649     AKia    C    T        0      0        2 
  19  chr19_35447649     AOna    C    T        0      0        2 
  19  chr19_35447649     ASom    C    T        0      0        2 
  19  chr19_35447649     HCab    C    T        1      2        2 
  19  chr19_35447649     HPrz    C    T        1      2        2 
  19  chr19_35447649     ZBoe    C    T        0      0        2 
  19  chr19_35447649     ZGre    C    T        0      0        2 
  19  chr19_35447649     ZHar    C    T        0      0        2 
  19  chr19_35447649   Sample    C    T        1      2        2 
  19  chr19_35449047     AAsi    C    G        1      2        2 
  19  chr19_35449047     AKia    C    G        0      0        2 
  19  chr19_35449047     AOna    C    G        0      0        2 
  19  chr19_35449047     ASom    C    G        1      2        2 
  19  chr19_35449047     HCab    C    G        0      0        2 
  19  chr19_35449047     HPrz    C    G        0      0        2 
  19  chr19_35449047     ZBoe    C    G        0      0        2 
  19  chr19_35449047     ZGre    C    G        0      0        2 
  19  chr19_35449047     ZHar    C    G        0      0        2 
  19  chr19_35449047   Sample    C    G        0      0        2 
  19  chr19_35451154     AAsi    T    C        0      0        2 
  19  chr19_35451154     AKia    T    C        0      0        2 
  19  chr19_35451154     AOna    T    C        0      0        2 
  19  chr19_35451154     ASom    T    C        0      0        2 
  19  chr19_35451154     HCab    T    C        1      2        2 
  19  chr19_35451154     HPrz    T    C        1      2        2 
  19  chr19_35451154     ZBoe    T    C        0      0        2 
  19  chr19_35451154     ZGre    T    C        0      0        2 
  19  chr19_35451154     ZHar    T    C        0      0        2 
  19  chr19_35451154   Sample    T    C        1      2        2 
  19  chr19_35451734     AAsi    C    T        0      0        2 
  19  chr19_35451734     AKia    C    T        0      0        2 
  19  chr19_35451734     AOna    C    T        0      0        2 
  19  chr19_35451734     ASom    C    T        0      0        2 
  19  chr19_35451734     HCab    C    T        0      0        2 
  19  chr19_35451734     HPrz    C    T        0      0        2 
  19  chr19_35451734     ZBoe    C    T        0      0        2 
  19  chr19_35451734     ZGre    C    T        0      0        2 
  19  chr19_35451734     ZHar    C    T        1      2        2 
  19  chr19_35451734   Sample    C    T        0      0        2 
  19  chr19_35463743     AAsi    A    G        0      0        2 
  19  chr19_35463743     AKia    A    G        1      2        2 
  19  chr19_35463743     AOna    A    G        1      2        2 
  19  chr19_35463743     ASom    A    G        0      0        2 
  19  chr19_35463743     HCab    A    G        0      0        2 
  19  chr19_35463743     HPrz    A    G        0      0        2 
  19  chr19_35463743     ZBoe    A    G        0      0        2 
  19  chr19_35463743     ZGre    A    G        0      0        2 
  19  chr19_35463743     ZHar    A    G        0      0        2 
  19  chr19_35463743   Sample    A    G        0      0        2 
  19  chr19_35479272     AAsi    A    G        0      0        2 
  19  chr19_35479272     AKia    A    G        0      0        2 
  19  chr19_35479272     AOna    A    G        0      0        2 
  19  chr19_35479272     ASom    A    G        0      0        2 
  19  chr19_35479272     HCab    A    G        1      2        2 
  19  chr19_35479272     HPrz    A    G        1      2        2 
  19  chr19_35479272     ZBoe    A    G        0      0        2 
  19  chr19_35479272     ZGre    A    G        0      0        2 
  19  chr19_35479272     ZHar    A    G        0      0        2 
  19  chr19_35479272   Sample    A    G        1      2        2 
  19  chr19_35485681     AAsi    G    A        0      0        2 
  19  chr19_35485681     AKia    G    A        0      0        2 
  19  chr19_35485681     AOna    G    A        0      0        2 
  19  chr19_35485681     ASom    G    A        0      0        2 
  19  chr19_35485681     HCab    G    A        1      2        2 
  19  chr19_35485681     HPrz    G    A        1      2        2 
  19  chr19_35485681     ZBoe    G    A        0      0        2 
  19  chr19_35485681     ZGre    G    A        0      0        2 
  19  chr19_35485681     ZHar    G    A        0      0        2 
  19  chr19_35485681   Sample    G    A        1      2        2 
  19  chr19_35486806     AAsi    T    G        0      0        2 
  19  chr19_35486806     AKia    T    G        0      0        2 
  19  chr19_35486806     AOna    T    G        0      0        2 
  19  chr19_35486806     ASom    T    G        0      0        2 
  19  chr19_35486806     HCab    T    G        1      2        2 
  19  chr19_35486806     HPrz    T    G        1      2        2 
  19  chr19_35486806     ZBoe    T    G        0      0        2 
  19  chr19_35486806     ZGre    T    G        0      0        2 
  19  chr19_35486806     ZHar    T    G        0      0        2 
  19  chr19_35486806   Sample    T    G        1      2        2 
  19  chr19_35492285     AAsi    T    C        0      0        2 
  19  chr19_35492285     AKia    T    C        0      0        2 
  19  chr19_35492285     AOna    T    C        0      0        2 
  19  chr19_35492285     ASom    T    C        0      0        2 
  19  chr19_35492285     HCab    T    C        0      0        2 
  19  chr19_35492285     HPrz    T    C        0      0        2 
  19  chr19_35492285     ZBoe    T    C        0      0        2 
  19  chr19_35492285     ZGre    T    C        0      0        2 
  19  chr19_35492285     ZHar    T    C        1      2        2 
  19  chr19_35492285   Sample    T    C        0      0        2 
  19  chr19_35497834     AAsi    A    G      0.5      1        2 
  19  chr19_35497834     AKia    A    G        0      0        2 
  19  chr19_35497834     AOna    A    G        0      0        2 
  19  chr19_35497834     ASom    A    G        0      0        2 
  19  chr19_35497834     HCab    A    G        0      0        2 
  19  chr19_35497834     HPrz    A    G        0      0        2 
  19  chr19_35497834     ZBoe    A    G        0      0        2 
  19  chr19_35497834     ZGre    A    G        0      0        2 
  19  chr19_35497834     ZHar    A    G      0.5      1        2 
  19  chr19_35497834   Sample    A    G        0      0        2 
  19  chr19_35503595     AAsi    G    C        0      0        2 
  19  chr19_35503595     AKia    G    C        0      0        2 
  19  chr19_35503595     AOna    G    C        0      0        2 
  19  chr19_35503595     ASom    G    C        0      0        2 
  19  chr19_35503595     HCab    G    C        0      0        2 
  19  chr19_35503595     HPrz    G    C        0      0        2 
  19  chr19_35503595     ZBoe    G    C      0.5      1        2 
  19  chr19_35503595     ZGre    G    C        1      2        2 
  19  chr19_35503595     ZHar    G    C        1      2        2 
  19  chr19_35503595   Sample    G    C        0      0        2 
  19  chr19_35506991     AAsi    G    A        0      0        2 
  19  chr19_35506991     AKia    G    A        0      0        2 
  19  chr19_35506991     AOna    G    A        0      0        2 
  19  chr19_35506991     ASom    G    A        0      0        2 
  19  chr19_35506991     HCab    G    A        1      2        2 
  19  chr19_35506991     HPrz    G    A        1      2        2 
  19  chr19_35506991     ZBoe    G    A        0      0        2 
  19  chr19_35506991     ZGre    G    A        0      0        2 
  19  chr19_35506991     ZHar    G    A        0      0        2 
  19  chr19_35506991   Sample    G    A        1      2        2 
  19  chr19_35515812     AAsi    C    G        0      0        2 
  19  chr19_35515812     AKia    C    G        0      0        2 
  19  chr19_35515812     AOna    C    G        1      2        2 
  19  chr19_35515812     ASom    C    G        0      0        2 
  19  chr19_35515812     HCab    C    G        0      0        2 
  19  chr19_35515812     HPrz    C    G        0      0        2 
  19  chr19_35515812     ZBoe    C    G        0      0        2 
  19  chr19_35515812     ZGre    C    G        0      0        2 
  19  chr19_35515812     ZHar    C    G        0      0        2 
  19  chr19_35515812   Sample    C    G        0      0        2 
  19  chr19_35521653     AAsi    T    C        0      0        2 
  19  chr19_35521653     AKia    T    C        1      2        2 
  19  chr19_35521653     AOna    T    C        1      2        2 
  19  chr19_35521653     ASom    T    C        0      0        2 
  19  chr19_35521653     HCab    T    C        0      0        2 
  19  chr19_35521653     HPrz    T    C        0      0        2 
  19  chr19_35521653     ZBoe    T    C        0      0        2 
  19  chr19_35521653     ZGre    T    C        0      0        2 
  19  chr19_35521653     ZHar    T    C        0      0        2 
  19  chr19_35521653   Sample    T    C        0      0        2 
  19  chr19_35539234     AAsi    A    G        0      0        2 
  19  chr19_35539234     AKia    A    G        0      0        2 
  19  chr19_35539234     AOna    A    G        0      0        2 
  19  chr19_35539234     ASom    A    G        0      0        2 
  19  chr19_35539234     HCab    A    G      0.5      1        2 
  19  chr19_35539234     HPrz    A    G        0      0        2 
  19  chr19_35539234     ZBoe    A    G        0      0        2 
  19  chr19_35539234     ZGre    A    G        0      0        2 
  19  chr19_35539234     ZHar    A    G        0      0        2 
  19  chr19_35539234   Sample    A    G        0      0        2 
  19  chr19_35542531     AAsi    G    C        0      0        2 
  19  chr19_35542531     AKia    G    C        0      0        2 
  19  chr19_35542531     AOna    G    C        0      0        2 
  19  chr19_35542531     ASom    G    C        0      0        2 
  19  chr19_35542531     HCab    G    C        0      0        2 
  19  chr19_35542531     HPrz    G    C        0      0        2 
  19  chr19_35542531     ZBoe    G    C        0      0        2 
  19  chr19_35542531     ZGre    G    C        1      2        2 
  19  chr19_35542531     ZHar    G    C        0      0        2 
  19  chr19_35542531   Sample    G    C        0      0        2 
  19  chr19_35548338     AAsi    T    C        0      0        2 
  19  chr19_35548338     AKia    T    C      0.5      1        2 
  19  chr19_35548338     AOna    T    C        0      0        2 
  19  chr19_35548338     ASom    T    C        0      0        2 
  19  chr19_35548338     HCab    T    C        0      0        2 
  19  chr19_35548338     HPrz    T    C        0      0        2 
  19  chr19_35548338     ZBoe    T    C        0      0        2 
  19  chr19_35548338     ZGre    T    C        0      0        2 
  19  chr19_35548338     ZHar    T    C        0      0        2 
  19  chr19_35548338   Sample    T    C        0      0        2 
  19  chr19_35552730     AAsi    T    C        0      0        2 
  19  chr19_35552730     AKia    T    C        0      0        2 
  19  chr19_35552730     AOna    T    C        0      0        2 
  19  chr19_35552730     ASom    T    C        0      0        2 
  19  chr19_35552730     HCab    T    C        1      2        2 
  19  chr19_35552730     HPrz    T    C        1      2        2 
  19  chr19_35552730     ZBoe    T    C        0      0        2 
  19  chr19_35552730     ZGre    T    C        0      0        2 
  19  chr19_35552730     ZHar    T    C        0      0        2 
  19  chr19_35552730   Sample    T    C        1      2        2 
  19  chr19_35554544     AAsi    A    G        0      0        2 
  19  chr19_35554544     AKia    A    G        0      0        2 
  19  chr19_35554544     AOna    A    G        0      0        2 
  19  chr19_35554544     ASom    A    G        0      0        2 
  19  chr19_35554544     HCab    A    G        0      0        2 
  19  chr19_35554544     HPrz    A    G      0.5      1        2 
  19  chr19_35554544     ZBoe    A    G        0      0        2 
  19  chr19_35554544     ZGre    A    G        0      0        2 
  19  chr19_35554544     ZHar    A    G        0      0        2 
  19  chr19_35554544   Sample    A    G        0      0        2 
  19  chr19_35557452     AAsi    T    C        0      0        2 
  19  chr19_35557452     AKia    T    C        0      0        2 
  19  chr19_35557452     AOna    T    C        0      0        2 
  19  chr19_35557452     ASom    T    C        0      0        2 
  19  chr19_35557452     HCab    T    C        0      0        2 
  19  chr19_35557452     HPrz    T    C        0      0        2 
  19  chr19_35557452     ZBoe    T    C      0.5      1        2 
  19  chr19_35557452     ZGre    T    C        0      0        2 
  19  chr19_35557452     ZHar    T    C        0      0        2 
  19  chr19_35557452   Sample    T    C        0      0        2 
  19  chr19_35557897     AAsi    T    G        0      0        2 
  19  chr19_35557897     AKia    T    G        0      0        2 
  19  chr19_35557897     AOna    T    G        0      0        2 
  19  chr19_35557897     ASom    T    G        0      0        2 
  19  chr19_35557897     HCab    T    G        1      2        2 
  19  chr19_35557897     HPrz    T    G        1      2        2 
  19  chr19_35557897     ZBoe    T    G        0      0        2 
  19  chr19_35557897     ZGre    T    G        0      0        2 
  19  chr19_35557897     ZHar    T    G        0      0        2 
  19  chr19_35557897   Sample    T    G        1      2        2 
  19  chr19_35558013     AAsi    A    G        0      0        2 
  19  chr19_35558013     AKia    A    G        0      0        2 
  19  chr19_35558013     AOna    A    G        0      0        2 
  19  chr19_35558013     ASom    A    G        0      0        2 
  19  chr19_35558013     HCab    A    G        0      0        2 
  19  chr19_35558013     HPrz    A    G        0      0        2 
  19  chr19_35558013     ZBoe    A    G        0      0        2 
  19  chr19_35558013     ZGre    A    G        0      0        2 
  19  chr19_35558013     ZHar    A    G      0.5      1        2 
  19  chr19_35558013   Sample    A    G        0      0        2 
  19  chr19_35563546     AAsi    T    C        0      0        2 
  19  chr19_35563546     AKia    T    C        0      0        2 
  19  chr19_35563546     AOna    T    C        0      0        2 
  19  chr19_35563546     ASom    T    C        0      0        2 
  19  chr19_35563546     HCab    T    C        0      0        2 
  19  chr19_35563546     HPrz    T    C        0      0        2 
  19  chr19_35563546     ZBoe    T    C        0      0        2 
  19  chr19_35563546     ZGre    T    C      0.5      1        2 
  19  chr19_35563546     ZHar    T    C        0      0        2 
  19  chr19_35563546   Sample    T    C        0      0        2 
  19  chr19_35572346     AAsi    G    A        0      0        2 
  19  chr19_35572346     AKia    G    A        0      0        2 
  19  chr19_35572346     AOna    G    A        0      0        2 
  19  chr19_35572346     ASom    G    A        0      0        2 
  19  chr19_35572346     HCab    G    A        0      0        2 
  19  chr19_35572346     HPrz    G    A        0      0        2 
  19  chr19_35572346     ZBoe    G    A        0      0        2 
  19  chr19_35572346     ZGre    G    A        1      2        2 
  19  chr19_35572346     ZHar    G    A        0      0        2 
  19  chr19_35572346   Sample    G    A        0      0        2 
  19  chr19_35573505     AAsi    T    C        0      0        2 
  19  chr19_35573505     AKia    T    C        0      0        2 
  19  chr19_35573505     AOna    T    C        0      0        2 
  19  chr19_35573505     ASom    T    C        0      0        2 
  19  chr19_35573505     HCab    T    C        0      0        2 
  19  chr19_35573505     HPrz    T    C      0.5      1        2 
  19  chr19_35573505     ZBoe    T    C        0      0        2 
  19  chr19_35573505     ZGre    T    C        0      0        2 
  19  chr19_35573505     ZHar    T    C        0      0        2 
  19  chr19_35573505   Sample    T    C        0      0        2 
  19  chr19_35574875     AAsi    G    A        0      0        2 
  19  chr19_35574875     AKia    G    A        0      0        2 
  19  chr19_35574875     AOna    G    A        0      0        2 
  19  chr19_35574875     ASom    G    A        0      0        2 
  19  chr19_35574875     HCab    G    A        1      2        2 
  19  chr19_35574875     HPrz    G    A        1      2        2 
  19  chr19_35574875     ZBoe    G    A        0      0        2 
  19  chr19_35574875     ZGre    G    A        0      0        2 
  19  chr19_35574875     ZHar    G    A        0      0        2 
  19  chr19_35574875   Sample    G    A        1      2        2 
  19  chr19_35575737     AAsi    A    G        0      0        2 
  19  chr19_35575737     AKia    A    G        0      0        2 
  19  chr19_35575737     AOna    A    G        0      0        2 
  19  chr19_35575737     ASom    A    G        0      0        2 
  19  chr19_35575737     HCab    A    G        1      2        2 
  19  chr19_35575737     HPrz    A    G        1      2        2 
  19  chr19_35575737     ZBoe    A    G        0      0        2 
  19  chr19_35575737     ZGre    A    G        0      0        2 
  19  chr19_35575737     ZHar    A    G        0      0        2 
  19  chr19_35575737   Sample    A    G        1      2        2 
  19  chr19_35577707     AAsi    C    A        0      0        2 
  19  chr19_35577707     AKia    C    A        0      0        2 
  19  chr19_35577707     AOna    C    A        0      0        2 
  19  chr19_35577707     ASom    C    A        0      0        2 
  19  chr19_35577707     HCab    C    A      0.5      1        2 
  19  chr19_35577707     HPrz    C    A        0      0        2 
  19  chr19_35577707     ZBoe    C    A        0      0        2 
  19  chr19_35577707     ZGre    C    A        0      0        2 
  19  chr19_35577707     ZHar    C    A        0      0        2 
  19  chr19_35577707   Sample    C    A        0      0        2 
  19  chr19_35586193     AAsi    A    G        0      0        2 
  19  chr19_35586193     AKia    A    G        0      0        2 
  19  chr19_35586193     AOna    A    G        0      0        2 
  19  chr19_35586193     ASom    A    G        0      0        2 
  19  chr19_35586193     HCab    A    G        1      2        2 
  19  chr19_35586193     HPrz    A    G        1      2        2 
  19  chr19_35586193     ZBoe    A    G        0      0        2 
  19  chr19_35586193     ZGre    A    G        0      0        2 
  19  chr19_35586193     ZHar    A    G        0      0        2 
  19  chr19_35586193   Sample    A    G        1      2        2 
  19  chr19_35594303     AAsi    G    A        0      0        2 
  19  chr19_35594303     AKia    G    A        0      0        2 
  19  chr19_35594303     AOna    G    A        0      0        2 
  19  chr19_35594303     ASom    G    A        0      0        2 
  19  chr19_35594303     HCab    G    A        0      0        2 
  19  chr19_35594303     HPrz    G    A        0      0        2 
  19  chr19_35594303     ZBoe    G    A      0.5      1        2 
  19  chr19_35594303     ZGre    G    A        0      0        2 
  19  chr19_35594303     ZHar    G    A        0      0        2 
  19  chr19_35594303   Sample    G    A        0      0        2 
  19  chr19_35601139     AAsi    A    G        1      2        2 
  19  chr19_35601139     AKia    A    G        0      0        2 
  19  chr19_35601139     AOna    A    G        0      0        2 
  19  chr19_35601139     ASom    A    G        1      2        2 
  19  chr19_35601139     HCab    A    G        0      0        2 
  19  chr19_35601139     HPrz    A    G        0      0        2 
  19  chr19_35601139     ZBoe    A    G        0      0        2 
  19  chr19_35601139     ZGre    A    G        0      0        2 
  19  chr19_35601139     ZHar    A    G        0      0        2 
  19  chr19_35601139   Sample    A    G        0      0        2 
  19  chr19_35601824     AAsi    T    C        0      0        2 
  19  chr19_35601824     AKia    T    C        0      0        2 
  19  chr19_35601824     AOna    T    C        0      0        2 
  19  chr19_35601824     ASom    T    C        0      0        2 
  19  chr19_35601824     HCab    T    C        1      2        2 
  19  chr19_35601824     HPrz    T    C        1      2        2 
  19  chr19_35601824     ZBoe    T    C        0      0        2 
  19  chr19_35601824     ZGre    T    C        0      0        2 
  19  chr19_35601824     ZHar    T    C        0      0        2 
  19  chr19_35601824   Sample    T    C        1      2        2 
  19  chr19_35604164     AAsi    A    G        0      0        2 
  19  chr19_35604164     AKia    A    G        0      0        2 
  19  chr19_35604164     AOna    A    G        0      0        2 
  19  chr19_35604164     ASom    A    G        0      0        2 
  19  chr19_35604164     HCab    A    G        1      2        2 
  19  chr19_35604164     HPrz    A    G        1      2        2 
  19  chr19_35604164     ZBoe    A    G        0      0        2 
  19  chr19_35604164     ZGre    A    G        0      0        2 
  19  chr19_35604164     ZHar    A    G        0      0        2 
  19  chr19_35604164   Sample    A    G        1      2        2 
  19  chr19_35605152     AAsi    G    T        0      0        2 
  19  chr19_35605152     AKia    G    T        0      0        2 
  19  chr19_35605152     AOna    G    T        0      0        2 
  19  chr19_35605152     ASom    G    T        0      0        2 
  19  chr19_35605152     HCab    G    T        0      0        2 
  19  chr19_35605152     HPrz    G    T        0      0        2 
  19  chr19_35605152     ZBoe    G    T        0      0        2 
  19  chr19_35605152     ZGre    G    T        0      0        2 
  19  chr19_35605152     ZHar    G    T        1      2        2 
  19  chr19_35605152   Sample    G    T        0      0        2 
  19  chr19_35606089     AAsi    T    C        0      0        2 
  19  chr19_35606089     AKia    T    C        0      0        2 
  19  chr19_35606089     AOna    T    C        0      0        2 
  19  chr19_35606089     ASom    T    C        0      0        2 
  19  chr19_35606089     HCab    T    C        0      0        2 
  19  chr19_35606089     HPrz    T    C        0      0        2 
  19  chr19_35606089     ZBoe    T    C        0      0        2 
  19  chr19_35606089     ZGre    T    C        1      2        2 
  19  chr19_35606089     ZHar    T    C        0      0        2 
  19  chr19_35606089   Sample    T    C        0      0        2 
  19  chr19_35612110     AAsi    A    T        0      0        2 
  19  chr19_35612110     AKia    A    T        0      0        2 
  19  chr19_35612110     AOna    A    T        0      0        2 
  19  chr19_35612110     ASom    A    T        0      0        2 
  19  chr19_35612110     HCab    A    T        1      2        2 
  19  chr19_35612110     HPrz    A    T        1      2        2 
  19  chr19_35612110     ZBoe    A    T        0      0        2 
  19  chr19_35612110     ZGre    A    T        0      0        2 
  19  chr19_35612110     ZHar    A    T        0      0        2 
  19  chr19_35612110   Sample    A    T        1      2        2 
  19  chr19_35627646     AAsi    C    G        0      0        2 
  19  chr19_35627646     AKia    C    G        0      0        2 
  19  chr19_35627646     AOna    C    G        0      0        2 
  19  chr19_35627646     ASom    C    G        0      0        2 
  19  chr19_35627646     HCab    C    G        0      0        2 
  19  chr19_35627646     HPrz    C    G        0      0        2 
  19  chr19_35627646     ZBoe    C    G        0      0        2 
  19  chr19_35627646     ZGre    C    G        0      0        2 
  19  chr19_35627646     ZHar    C    G      0.5      1        2 
  19  chr19_35627646   Sample    C    G        0      0        2 
  19  chr19_35642421     AAsi    T    C        0      0        2 
  19  chr19_35642421     AKia    T    C        0      0        2 
  19  chr19_35642421     AOna    T    C        0      0        2 
  19  chr19_35642421     ASom    T    C        0      0        2 
  19  chr19_35642421     HCab    T    C        0      0        2 
  19  chr19_35642421     HPrz    T    C        0      0        2 
  19  chr19_35642421     ZBoe    T    C        0      0        2 
  19  chr19_35642421     ZGre    T    C        0      0        2 
  19  chr19_35642421     ZHar    T    C      0.5      1        2 
  19  chr19_35642421   Sample    T    C        0      0        2 
  19  chr19_35643745     AAsi    C    A        0      0        2 
  19  chr19_35643745     AKia    C    A        0      0        2 
  19  chr19_35643745     AOna    C    A        0      0        2 
  19  chr19_35643745     ASom    C    A        0      0        2 
  19  chr19_35643745     HCab    C    A        1      2        2 
  19  chr19_35643745     HPrz    C    A        1      2        2 
  19  chr19_35643745     ZBoe    C    A        0      0        2 
  19  chr19_35643745     ZGre    C    A        0      0        2 
  19  chr19_35643745     ZHar    C    A        0      0        2 
  19  chr19_35643745   Sample    C    A        1      2        2 
  19  chr19_35655826     AAsi    T    C        0      0        2 
  19  chr19_35655826     AKia    T    C      0.5      1        2 
  19  chr19_35655826     AOna    T    C        0      0        2 
  19  chr19_35655826     ASom    T    C        0      0        2 
  19  chr19_35655826     HCab    T    C        0      0        2 
  19  chr19_35655826     HPrz    T    C        0      0        2 
  19  chr19_35655826     ZBoe    T    C        1      2        2 
  19  chr19_35655826     ZGre    T    C        1      2        2 
  19  chr19_35655826     ZHar    T    C        1      2        2 
  19  chr19_35655826   Sample    T    C        0      0        2 
  19  chr19_35668956     AAsi    T    C        0      0        2 
  19  chr19_35668956     AKia    T    C        0      0        2 
  19  chr19_35668956     AOna    T    C        0      0        2 
  19  chr19_35668956     ASom    T    C        0      0        2 
  19  chr19_35668956     HCab    T    C        1      2        2 
  19  chr19_35668956     HPrz    T    C        1      2        2 
  19  chr19_35668956     ZBoe    T    C        0      0        2 
  19  chr19_35668956     ZGre    T    C        0      0        2 
  19  chr19_35668956     ZHar    T    C        0      0        2 
  19  chr19_35668956   Sample    T    C        1      2        2 
  19  chr19_35669075     AAsi    G    A        0      0        2 
  19  chr19_35669075     AKia    G    A        0      0        2 
  19  chr19_35669075     AOna    G    A        0      0        2 
  19  chr19_35669075     ASom    G    A        0      0        2 
  19  chr19_35669075     HCab    G    A        0      0        2 
  19  chr19_35669075     HPrz    G    A        0      0        2 
  19  chr19_35669075     ZBoe    G    A        0      0        2 
  19  chr19_35669075     ZGre    G    A      0.5      1        2 
  19  chr19_35669075     ZHar    G    A      0.5      1        2 
  19  chr19_35669075   Sample    G    A        0      0        2 
  19  chr19_35673992     AAsi    G    A        0      0        2 
  19  chr19_35673992     AKia    G    A        0      0        2 
  19  chr19_35673992     AOna    G    A        0      0        2 
  19  chr19_35673992     ASom    G    A        0      0        2 
  19  chr19_35673992     HCab    G    A        0      0        2 
  19  chr19_35673992     HPrz    G    A        1      2        2 
  19  chr19_35673992     ZBoe    G    A        0      0        2 
  19  chr19_35673992     ZGre    G    A        0      0        2 
  19  chr19_35673992     ZHar    G    A        0      0        2 
  19  chr19_35673992   Sample    G    A        1      2        2 
  19  chr19_35676189     AAsi    C    T        0      0        2 
  19  chr19_35676189     AKia    C    T        0      0        2 
  19  chr19_35676189     AOna    C    T        0      0        2 
  19  chr19_35676189     ASom    C    T        0      0        2 
  19  chr19_35676189     HCab    C    T        0      0        2 
  19  chr19_35676189     HPrz    C    T        0      0        2 
  19  chr19_35676189     ZBoe    C    T        0      0        2 
  19  chr19_35676189     ZGre    C    T        0      0        2 
  19  chr19_35676189     ZHar    C    T      0.5      1        2 
  19  chr19_35676189   Sample    C    T        0      0        2 
  19  chr19_35679011     AAsi    A    C        0      0        2 
  19  chr19_35679011     AKia    A    C        0      0        2 
  19  chr19_35679011     AOna    A    C        0      0        2 
  19  chr19_35679011     ASom    A    C        0      0        2 
  19  chr19_35679011     HCab    A    C        1      2        2 
  19  chr19_35679011     HPrz    A    C        1      2        2 
  19  chr19_35679011     ZBoe    A    C        0      0        2 
  19  chr19_35679011     ZGre    A    C        0      0        2 
  19  chr19_35679011     ZHar    A    C        0      0        2 
  19  chr19_35679011   Sample    A    C        1      2        2 
  19  chr19_35680109     AAsi    G    C        0      0        2 
  19  chr19_35680109     AKia    G    C      0.5      1        2 
  19  chr19_35680109     AOna    G    C        0      0        2 
  19  chr19_35680109     ASom    G    C        0      0        2 
  19  chr19_35680109     HCab    G    C        0      0        2 
  19  chr19_35680109     HPrz    G    C        0      0        2 
  19  chr19_35680109     ZBoe    G    C        0      0        2 
  19  chr19_35680109     ZGre    G    C        0      0        2 
  19  chr19_35680109     ZHar    G    C        0      0        2 
  19  chr19_35680109   Sample    G    C        0      0        2 
  19  chr19_35682089     AAsi    G    A        0      0        2 
  19  chr19_35682089     AKia    G    A        0      0        2 
  19  chr19_35682089     AOna    G    A        0      0        2 
  19  chr19_35682089     ASom    G    A        0      0        2 
  19  chr19_35682089     HCab    G    A        1      2        2 
  19  chr19_35682089     HPrz    G    A        1      2        2 
  19  chr19_35682089     ZBoe    G    A        0      0        2 
  19  chr19_35682089     ZGre    G    A        0      0        2 
  19  chr19_35682089     ZHar    G    A        0      0        2 
  19  chr19_35682089   Sample    G    A        1      2        2 
  19  chr19_35702787     AAsi    C    T        0      0        2 
  19  chr19_35702787     AKia    C    T        0      0        2 
  19  chr19_35702787     AOna    C    T        0      0        2 
  19  chr19_35702787     ASom    C    T        0      0        2 
  19  chr19_35702787     HCab    C    T        0      0        2 
  19  chr19_35702787     HPrz    C    T        0      0        2 
  19  chr19_35702787     ZBoe    C    T        0      0        2 
  19  chr19_35702787     ZGre    C    T        0      0        2 
  19  chr19_35702787     ZHar    C    T        1      2        2 
  19  chr19_35702787   Sample    C    T        0      0        2 
  19  chr19_35705287     AAsi    G    T        1      2        2 
  19  chr19_35705287     AKia    G    T        0      0        2 
  19  chr19_35705287     AOna    G    T        0      0        2 
  19  chr19_35705287     ASom    G    T        0      0        2 
  19  chr19_35705287     HCab    G    T        0      0        2 
  19  chr19_35705287     HPrz    G    T        0      0        2 
  19  chr19_35705287     ZBoe    G    T        0      0        2 
  19  chr19_35705287     ZGre    G    T        0      0        2 
  19  chr19_35705287     ZHar    G    T        0      0        2 
  19  chr19_35705287   Sample    G    T        0      0        2 
  19  chr19_35716293     AAsi    T    C        0      0        2 
  19  chr19_35716293     AKia    T    C        1      2        2 
  19  chr19_35716293     AOna    T    C      0.5      1        2 
  19  chr19_35716293     ASom    T    C        0      0        2 
  19  chr19_35716293     HCab    T    C        0      0        2 
  19  chr19_35716293     HPrz    T    C        0      0        2 
  19  chr19_35716293     ZBoe    T    C        0      0        2 
  19  chr19_35716293     ZGre    T    C        0      0        2 
  19  chr19_35716293     ZHar    T    C        0      0        2 
  19  chr19_35716293   Sample    T    C        0      0        2 
  19  chr19_35718522     AAsi    G    A        0      0        2 
  19  chr19_35718522     AKia    G    A        0      0        2 
  19  chr19_35718522     AOna    G    A        0      0        2 
  19  chr19_35718522     ASom    G    A        0      0        2 
  19  chr19_35718522     HCab    G    A        1      2        2 
  19  chr19_35718522     HPrz    G    A        1      2        2 
  19  chr19_35718522     ZBoe    G    A        0      0        2 
  19  chr19_35718522     ZGre    G    A        0      0        2 
  19  chr19_35718522     ZHar    G    A        0      0        2 
  19  chr19_35718522   Sample    G    A        1      2        2 
  19  chr19_35722028     AAsi    T    C        0      0        2 
  19  chr19_35722028     AKia    T    C        0      0        2 
  19  chr19_35722028     AOna    T    C        0      0        2 
  19  chr19_35722028     ASom    T    C        0      0        2 
  19  chr19_35722028     HCab    T    C        1      2        2 
  19  chr19_35722028     HPrz    T    C        1      2        2 
  19  chr19_35722028     ZBoe    T    C        0      0        2 
  19  chr19_35722028     ZGre    T    C        0      0        2 
  19  chr19_35722028     ZHar    T    C        1      2        2 
  19  chr19_35722028   Sample    T    C        1      2        2 
  19  chr19_35728397     AAsi    C    T        0      0        2 
  19  chr19_35728397     AKia    C    T        0      0        2 
  19  chr19_35728397     AOna    C    T        0      0        2 
  19  chr19_35728397     ASom    C    T        0      0        2 
  19  chr19_35728397     HCab    C    T        1      2        2 
  19  chr19_35728397     HPrz    C    T        1      2        2 
  19  chr19_35728397     ZBoe    C    T        0      0        2 
  19  chr19_35728397     ZGre    C    T        0      0        2 
  19  chr19_35728397     ZHar    C    T        0      0        2 
  19  chr19_35728397   Sample    C    T        1      2        2 
  19  chr19_35732092     AAsi    T    C        0      0        2 
  19  chr19_35732092     AKia    T    C        0      0        2 
  19  chr19_35732092     AOna    T    C        0      0        2 
  19  chr19_35732092     ASom    T    C        0      0        2 
  19  chr19_35732092     HCab    T    C        0      0        2 
  19  chr19_35732092     HPrz    T    C        0      0        2 
  19  chr19_35732092     ZBoe    T    C      0.5      1        2 
  19  chr19_35732092     ZGre    T    C        0      0        2 
  19  chr19_35732092     ZHar    T    C        0      0        2 
  19  chr19_35732092   Sample    T    C        0      0        2 
  19  chr19_35733068     AAsi    C    G        0      0        2 
  19  chr19_35733068     AKia    C    G        0      0        2 
  19  chr19_35733068     AOna    C    G      0.5      1        2 
  19  chr19_35733068     ASom    C    G        0      0        2 
  19  chr19_35733068     HCab    C    G        0      0        2 
  19  chr19_35733068     HPrz    C    G        0      0        2 
  19  chr19_35733068     ZBoe    C    G        0      0        2 
  19  chr19_35733068     ZGre    C    G        0      0        2 
  19  chr19_35733068     ZHar    C    G        0      0        2 
  19  chr19_35733068   Sample    C    G        0      0        2 
  19  chr19_35733815     AAsi    A    G        1      2        2 
  19  chr19_35733815     AKia    A    G        0      0        2 
  19  chr19_35733815     AOna    A    G        0      0        2 
  19  chr19_35733815     ASom    A    G        0      0        2 
  19  chr19_35733815     HCab    A    G        0      0        2 
  19  chr19_35733815     HPrz    A    G        0      0        2 
  19  chr19_35733815     ZBoe    A    G        0      0        2 
  19  chr19_35733815     ZGre    A    G        0      0        2 
  19  chr19_35733815     ZHar    A    G        0      0        2 
  19  chr19_35733815   Sample    A    G        0      0        2 
  19  chr19_35734318     AAsi    A    G        0      0        2 
  19  chr19_35734318     AKia    A    G        0      0        2 
  19  chr19_35734318     AOna    A    G        0      0        2 
  19  chr19_35734318     ASom    A    G        0      0        2 
  19  chr19_35734318     HCab    A    G        0      0        2 
  19  chr19_35734318     HPrz    A    G        0      0        2 
  19  chr19_35734318     ZBoe    A    G        0      0        2 
  19  chr19_35734318     ZGre    A    G        0      0        2 
  19  chr19_35734318     ZHar    A    G        1      2        2 
  19  chr19_35734318   Sample    A    G        0      0        2 
  19  chr19_35742785     AAsi    T    C        0      0        2 
  19  chr19_35742785     AKia    T    C        0      0        2 
  19  chr19_35742785     AOna    T    C      0.5      1        2 
  19  chr19_35742785     ASom    T    C        0      0        2 
  19  chr19_35742785     HCab    T    C        0      0        2 
  19  chr19_35742785     HPrz    T    C        0      0        2 
  19  chr19_35742785     ZBoe    T    C        0      0        2 
  19  chr19_35742785     ZGre    T    C        0      0        2 
  19  chr19_35742785     ZHar    T    C        0      0        2 
  19  chr19_35742785   Sample    T    C        0      0        2 
  19  chr19_35747450     AAsi    G    A        1      2        2 
  19  chr19_35747450     AKia    G    A      0.5      1        2 
  19  chr19_35747450     AOna    G    A      0.5      1        2 
  19  chr19_35747450     ASom    G    A        1      2        2 
  19  chr19_35747450     HCab    G    A        0      0        2 
  19  chr19_35747450     HPrz    G    A        0      0        2 
  19  chr19_35747450     ZBoe    G    A        0      0        2 
  19  chr19_35747450     ZGre    G    A        0      0        2 
  19  chr19_35747450     ZHar    G    A        0      0        2 
  19  chr19_35747450   Sample    G    A        0      0        2 
  19  chr19_35751201     AAsi    G    T        0      0        2 
  19  chr19_35751201     AKia    G    T        0      0        2 
  19  chr19_35751201     AOna    G    T        0      0        2 
  19  chr19_35751201     ASom    G    T        0      0        2 
  19  chr19_35751201     HCab    G    T        0      0        2 
  19  chr19_35751201     HPrz    G    T        0      0        2 
  19  chr19_35751201     ZBoe    G    T      0.5      1        2 
  19  chr19_35751201     ZGre    G    T        0      0        2 
  19  chr19_35751201     ZHar    G    T        0      0        2 
  19  chr19_35751201   Sample    G    T        0      0        2 
  19  chr19_35761882     AAsi    C    T        0      0        2 
  19  chr19_35761882     AKia    C    T        0      0        2 
  19  chr19_35761882     AOna    C    T        0      0        2 
  19  chr19_35761882     ASom    C    T        0      0        2 
  19  chr19_35761882     HCab    C    T        1      2        2 
  19  chr19_35761882     HPrz    C    T      0.5      1        2 
  19  chr19_35761882     ZBoe    C    T        0      0        2 
  19  chr19_35761882     ZGre    C    T        0      0        2 
  19  chr19_35761882     ZHar    C    T        0      0        2 
  19  chr19_35761882   Sample    C    T        0      0        2 
  19  chr19_35762052     AAsi    C    T        0      0        2 
  19  chr19_35762052     AKia    C    T        0      0        2 
  19  chr19_35762052     AOna    C    T        0      0        2 
  19  chr19_35762052     ASom    C    T        0      0        2 
  19  chr19_35762052     HCab    C    T        1      2        2 
  19  chr19_35762052     HPrz    C    T        1      2        2 
  19  chr19_35762052     ZBoe    C    T        0      0        2 
  19  chr19_35762052     ZGre    C    T        0      0        2 
  19  chr19_35762052     ZHar    C    T        0      0        2 
  19  chr19_35762052   Sample    C    T        1      2        2 
  19  chr19_35763824     AAsi    A    G        0      0        2 
  19  chr19_35763824     AKia    A    G        0      0        2 
  19  chr19_35763824     AOna    A    G      0.5      1        2 
  19  chr19_35763824     ASom    A    G        0      0        2 
  19  chr19_35763824     HCab    A    G        0      0        2 
  19  chr19_35763824     HPrz    A    G        0      0        2 
  19  chr19_35763824     ZBoe    A    G        0      0        2 
  19  chr19_35763824     ZGre    A    G        0      0        2 
  19  chr19_35763824     ZHar    A    G        0      0        2 
  19  chr19_35763824   Sample    A    G        0      0        2 
  19  chr19_35765022     AAsi    C    T        0      0        2 
  19  chr19_35765022     AKia    C    T        0      0        2 
  19  chr19_35765022     AOna    C    T        0      0        2 
  19  chr19_35765022     ASom    C    T        0      0        2 
  19  chr19_35765022     HCab    C    T        1      2        2 
  19  chr19_35765022     HPrz    C    T        1      2        2 
  19  chr19_35765022     ZBoe    C    T        0      0        2 
  19  chr19_35765022     ZGre    C    T        0      0        2 
  19  chr19_35765022     ZHar    C    T        0      0        2 
  19  chr19_35765022   Sample    C    T        1      2        2 
  19  chr19_35766804     AAsi    A    G        0      0        2 
  19  chr19_35766804     AKia    A    G        0      0        2 
  19  chr19_35766804     AOna    A    G        0      0        2 
  19  chr19_35766804     ASom    A    G        0      0        2 
  19  chr19_35766804     HCab    A    G        1      2        2 
  19  chr19_35766804     HPrz    A    G        1      2        2 
  19  chr19_35766804     ZBoe    A    G        0      0        2 
  19  chr19_35766804     ZGre    A    G        1      2        2 
  19  chr19_35766804     ZHar    A    G        0      0        2 
  19  chr19_35766804   Sample    A    G        1      2        2 
  19  chr19_35769509     AAsi    T    C        0      0        2 
  19  chr19_35769509     AKia    T    C        0      0        2 
  19  chr19_35769509     AOna    T    C        0      0        2 
  19  chr19_35769509     ASom    T    C        0      0        2 
  19  chr19_35769509     HCab    T    C      0.5      1        2 
  19  chr19_35769509     HPrz    T    C        0      0        2 
  19  chr19_35769509     ZBoe    T    C        0      0        2 
  19  chr19_35769509     ZGre    T    C        0      0        2 
  19  chr19_35769509     ZHar    T    C        0      0        2 
  19  chr19_35769509   Sample    T    C        0      0        2 
  19  chr19_35772787     AAsi    C    T        0      0        2 
  19  chr19_35772787     AKia    C    T        0      0        2 
  19  chr19_35772787     AOna    C    T        0      0        2 
  19  chr19_35772787     ASom    C    T        0      0        2 
  19  chr19_35772787     HCab    C    T        1      2        2 
  19  chr19_35772787     HPrz    C    T        1      2        2 
  19  chr19_35772787     ZBoe    C    T        0      0        2 
  19  chr19_35772787     ZGre    C    T        0      0        2 
  19  chr19_35772787     ZHar    C    T        0      0        2 
  19  chr19_35772787   Sample    C    T        1      2        2 
  19  chr19_35779822     AAsi    G    C        0      0        2 
  19  chr19_35779822     AKia    G    C        0      0        2 
  19  chr19_35779822     AOna    G    C        0      0        2 
  19  chr19_35779822     ASom    G    C        0      0        2 
  19  chr19_35779822     HCab    G    C        0      0        2 
  19  chr19_35779822     HPrz    G    C        0      0        2 
  19  chr19_35779822     ZBoe    G    C        0      0        2 
  19  chr19_35779822     ZGre    G    C        1      2        2 
  19  chr19_35779822     ZHar    G    C        0      0        2 
  19  chr19_35779822   Sample    G    C        0      0        2 
  19  chr19_35780110     AAsi    G    A        0      0        2 
  19  chr19_35780110     AKia    G    A        0      0        2 
  19  chr19_35780110     AOna    G    A        0      0        2 
  19  chr19_35780110     ASom    G    A        0      0        2 
  19  chr19_35780110     HCab    G    A        0      0        2 
  19  chr19_35780110     HPrz    G    A        0      0        2 
  19  chr19_35780110     ZBoe    G    A        1      2        2 
  19  chr19_35780110     ZGre    G    A        0      0        2 
  19  chr19_35780110     ZHar    G    A        0      0        2 
  19  chr19_35780110   Sample    G    A        0      0        2 
  19  chr19_35784766     AAsi    G    A        0      0        2 
  19  chr19_35784766     AKia    G    A        0      0        2 
  19  chr19_35784766     AOna    G    A        0      0        2 
  19  chr19_35784766     ASom    G    A        0      0        2 
  19  chr19_35784766     HCab    G    A        1      2        2 
  19  chr19_35784766     HPrz    G    A        1      2        2 
  19  chr19_35784766     ZBoe    G    A        0      0        2 
  19  chr19_35784766     ZGre    G    A        0      0        2 
  19  chr19_35784766     ZHar    G    A        0      0        2 
  19  chr19_35784766   Sample    G    A        1      2        2 
  19  chr19_35792571     AAsi    C    T        0      0        2 
  19  chr19_35792571     AKia    C    T        0      0        2 
  19  chr19_35792571     AOna    C    T        0      0        2 
  19  chr19_35792571     ASom    C    T        0      0        2 
  19  chr19_35792571     HCab    C    T        1      2        2 
  19  chr19_35792571     HPrz    C    T        1      2        2 
  19  chr19_35792571     ZBoe    C    T        1      2        2 
  19  chr19_35792571     ZGre    C    T        0      0        2 
  19  chr19_35792571     ZHar    C    T        0      0        2 
  19  chr19_35792571   Sample    C    T        1      2        2 
  19  chr19_35794374     AAsi    G    A        0      0        2 
  19  chr19_35794374     AKia    G    A        0      0        2 
  19  chr19_35794374     AOna    G    A        0      0        2 
  19  chr19_35794374     ASom    G    A        0      0        2 
  19  chr19_35794374     HCab    G    A        1      2        2 
  19  chr19_35794374     HPrz    G    A        1      2        2 
  19  chr19_35794374     ZBoe    G    A        0      0        2 
  19  chr19_35794374     ZGre    G    A        0      0        2 
  19  chr19_35794374     ZHar    G    A        0      0        2 
  19  chr19_35794374   Sample    G    A        1      2        2 
  19  chr19_35796308     AAsi    A    G        0      0        2 
  19  chr19_35796308     AKia    A    G        0      0        2 
  19  chr19_35796308     AOna    A    G        0      0        2 
  19  chr19_35796308     ASom    A    G        0      0        2 
  19  chr19_35796308     HCab    A    G        1      2        2 
  19  chr19_35796308     HPrz    A    G        1      2        2 
  19  chr19_35796308     ZBoe    A    G        0      0        2 
  19  chr19_35796308     ZGre    A    G        0      0        2 
  19  chr19_35796308     ZHar    A    G        0      0        2 
  19  chr19_35796308   Sample    A    G        1      2        2 
  19  chr19_35799124     AAsi    C    T        0      0        2 
  19  chr19_35799124     AKia    C    T        0      0        2 
  19  chr19_35799124     AOna    C    T        0      0        2 
  19  chr19_35799124     ASom    C    T        0      0        2 
  19  chr19_35799124     HCab    C    T        1      2        2 
  19  chr19_35799124     HPrz    C    T        1      2        2 
  19  chr19_35799124     ZBoe    C    T        0      0        2 
  19  chr19_35799124     ZGre    C    T        0      0        2 
  19  chr19_35799124     ZHar    C    T        0      0        2 
  19  chr19_35799124   Sample    C    T        1      2        2 
  19  chr19_35804005     AAsi    T    C        0      0        2 
  19  chr19_35804005     AKia    T    C        0      0        2 
  19  chr19_35804005     AOna    T    C        0      0        2 
  19  chr19_35804005     ASom    T    C        0      0        2 
  19  chr19_35804005     HCab    T    C        1      2        2 
  19  chr19_35804005     HPrz    T    C        1      2        2 
  19  chr19_35804005     ZBoe    T    C        0      0        2 
  19  chr19_35804005     ZGre    T    C        0      0        2 
  19  chr19_35804005     ZHar    T    C        0      0        2 
  19  chr19_35804005   Sample    T    C        1      2        2 
  19  chr19_35809525     AAsi    T    C        0      0        2 
  19  chr19_35809525     AKia    T    C        0      0        2 
  19  chr19_35809525     AOna    T    C        0      0        2 
  19  chr19_35809525     ASom    T    C        0      0        2 
  19  chr19_35809525     HCab    T    C        1      2        2 
  19  chr19_35809525     HPrz    T    C        1      2        2 
  19  chr19_35809525     ZBoe    T    C        0      0        2 
  19  chr19_35809525     ZGre    T    C        0      0        2 
  19  chr19_35809525     ZHar    T    C        0      0        2 
  19  chr19_35809525   Sample    T    C        1      2        2 
  19  chr19_35812350     AAsi    G    A      0.5      1        2 
  19  chr19_35812350     AKia    G    A        0      0        2 
  19  chr19_35812350     AOna    G    A        0      0        2 
  19  chr19_35812350     ASom    G    A        1      2        2 
  19  chr19_35812350     HCab    G    A        0      0        2 
  19  chr19_35812350     HPrz    G    A        0      0        2 
  19  chr19_35812350     ZBoe    G    A        0      0        2 
  19  chr19_35812350     ZGre    G    A        0      0        2 
  19  chr19_35812350     ZHar    G    A        0      0        2 
  19  chr19_35812350   Sample    G    A        0      0        2 
  19  chr19_35814219     AAsi    C    A        0      0        2 
  19  chr19_35814219     AKia    C    A        0      0        2 
  19  chr19_35814219     AOna    C    A        0      0        2 
  19  chr19_35814219     ASom    C    A        0      0        2 
  19  chr19_35814219     HCab    C    A        0      0        2 
  19  chr19_35814219     HPrz    C    A        0      0        2 
  19  chr19_35814219     ZBoe    C    A        0      0        2 
  19  chr19_35814219     ZGre    C    A        1      2        2 
  19  chr19_35814219     ZHar    C    A        0      0        2 
  19  chr19_35814219   Sample    C    A        0      0        2 
  19  chr19_35817673     AAsi    T    G        1      2        2 
  19  chr19_35817673     AKia    T    G        0      0        2 
  19  chr19_35817673     AOna    T    G        0      0        2 
  19  chr19_35817673     ASom    T    G        1      2        2 
  19  chr19_35817673     HCab    T    G        0      0        2 
  19  chr19_35817673     HPrz    T    G        0      0        2 
  19  chr19_35817673     ZBoe    T    G        0      0        2 
  19  chr19_35817673     ZGre    T    G        0      0        2 
  19  chr19_35817673     ZHar    T    G        0      0        2 
  19  chr19_35817673   Sample    T    G        0      0        2 
  19  chr19_35819877     AAsi    T    C        0      0        2 
  19  chr19_35819877     AKia    T    C        0      0        2 
  19  chr19_35819877     AOna    T    C      0.5      1        2 
  19  chr19_35819877     ASom    T    C        0      0        2 
  19  chr19_35819877     HCab    T    C        0      0        2 
  19  chr19_35819877     HPrz    T    C        0      0        2 
  19  chr19_35819877     ZBoe    T    C        0      0        2 
  19  chr19_35819877     ZGre    T    C        0      0        2 
  19  chr19_35819877     ZHar    T    C        0      0        2 
  19  chr19_35819877   Sample    T    C        0      0        2 
  19  chr19_35820498     AAsi    G    A        0      0        2 
  19  chr19_35820498     AKia    G    A        0      0        2 
  19  chr19_35820498     AOna    G    A        0      0        2 
  19  chr19_35820498     ASom    G    A        0      0        2 
  19  chr19_35820498     HCab    G    A      0.5      1        2 
  19  chr19_35820498     HPrz    G    A        0      0        2 
  19  chr19_35820498     ZBoe    G    A        0      0        2 
  19  chr19_35820498     ZGre    G    A        0      0        2 
  19  chr19_35820498     ZHar    G    A        0      0        2 
  19  chr19_35820498   Sample    G    A        0      0        2 
  19  chr19_35821831     AAsi    G    A        0      0        2 
  19  chr19_35821831     AKia    G    A        0      0        2 
  19  chr19_35821831     AOna    G    A        0      0        2 
  19  chr19_35821831     ASom    G    A        0      0        2 
  19  chr19_35821831     HCab    G    A        0      0        2 
  19  chr19_35821831     HPrz    G    A      0.5      1        2 
  19  chr19_35821831     ZBoe    G    A        0      0        2 
  19  chr19_35821831     ZGre    G    A        0      0        2 
  19  chr19_35821831     ZHar    G    A        0      0        2 
  19  chr19_35821831   Sample    G    A        1      2        2 
  19  chr19_35823320     AAsi    G    C        0      0        2 
  19  chr19_35823320     AKia    G    C        1      2        2 
  19  chr19_35823320     AOna    G    C      0.5      1        2 
  19  chr19_35823320     ASom    G    C        0      0        2 
  19  chr19_35823320     HCab    G    C        0      0        2 
  19  chr19_35823320     HPrz    G    C        0      0        2 
  19  chr19_35823320     ZBoe    G    C        0      0        2 
  19  chr19_35823320     ZGre    G    C        0      0        2 
  19  chr19_35823320     ZHar    G    C        0      0        2 
  19  chr19_35823320   Sample    G    C        0      0        2 
  19  chr19_35826263     AAsi    T    C        0      0        2 
  19  chr19_35826263     AKia    T    C        0      0        2 
  19  chr19_35826263     AOna    T    C        0      0        2 
  19  chr19_35826263     ASom    T    C        0      0        2 
  19  chr19_35826263     HCab    T    C        1      2        2 
  19  chr19_35826263     HPrz    T    C      0.5      1        2 
  19  chr19_35826263     ZBoe    T    C        0      0        2 
  19  chr19_35826263     ZGre    T    C        0      0        2 
  19  chr19_35826263     ZHar    T    C        0      0        2 
  19  chr19_35826263   Sample    T    C        0      0        2 
  19  chr19_35829541     AAsi    T    G        0      0        2 
  19  chr19_35829541     AKia    T    G        1      2        2 
  19  chr19_35829541     AOna    T    G        0      0        2 
  19  chr19_35829541     ASom    T    G        0      0        2 
  19  chr19_35829541     HCab    T    G        0      0        2 
  19  chr19_35829541     HPrz    T    G        0      0        2 
  19  chr19_35829541     ZBoe    T    G        0      0        2 
  19  chr19_35829541     ZGre    T    G        0      0        2 
  19  chr19_35829541     ZHar    T    G        0      0        2 
  19  chr19_35829541   Sample    T    G        0      0        2 
  19  chr19_35840932     AAsi    C    A        0      0        2 
  19  chr19_35840932     AKia    C    A        0      0        2 
  19  chr19_35840932     AOna    C    A        0      0        2 
  19  chr19_35840932     ASom    C    A        0      0        2 
  19  chr19_35840932     HCab    C    A        1      2        2 
  19  chr19_35840932     HPrz    C    A        1      2        2 
  19  chr19_35840932     ZBoe    C    A        0      0        2 
  19  chr19_35840932     ZGre    C    A        0      0        2 
  19  chr19_35840932     ZHar    C    A        0      0        2 
  19  chr19_35840932   Sample    C    A        1      2        2 
  19  chr19_35843369     AAsi    A    G        1      2        2 
  19  chr19_35843369     AKia    A    G        0      0        2 
  19  chr19_35843369     AOna    A    G        0      0        2 
  19  chr19_35843369     ASom    A    G        0      0        2 
  19  chr19_35843369     HCab    A    G        0      0        2 
  19  chr19_35843369     HPrz    A    G        0      0        2 
  19  chr19_35843369     ZBoe    A    G        0      0        2 
  19  chr19_35843369     ZGre    A    G        0      0        2 
  19  chr19_35843369     ZHar    A    G        0      0        2 
  19  chr19_35843369   Sample    A    G        0      0        2 
  19  chr19_35847185     AAsi    C    A        0      0        2 
  19  chr19_35847185     AKia    C    A        0      0        2 
  19  chr19_35847185     AOna    C    A        0      0        2 
  19  chr19_35847185     ASom    C    A        0      0        2 
  19  chr19_35847185     HCab    C    A        0      0        2 
  19  chr19_35847185     HPrz    C    A      0.5      1        2 
  19  chr19_35847185     ZBoe    C    A        0      0        2 
  19  chr19_35847185     ZGre    C    A        0      0        2 
  19  chr19_35847185     ZHar    C    A        0      0        2 
  19  chr19_35847185   Sample    C    A        0      0        2 
  19  chr19_35852309     AAsi    T    C        1      2        2 
  19  chr19_35852309     AKia    T    C        0      0        2 
  19  chr19_35852309     AOna    T    C        0      0        2 
  19  chr19_35852309     ASom    T    C        1      2        2 
  19  chr19_35852309     HCab    T    C        0      0        2 
  19  chr19_35852309     HPrz    T    C        0      0        2 
  19  chr19_35852309     ZBoe    T    C        0      0        2 
  19  chr19_35852309     ZGre    T    C        0      0        2 
  19  chr19_35852309     ZHar    T    C        0      0        2 
  19  chr19_35852309   Sample    T    C        0      0        2 
  19  chr19_35857873     AAsi    A    C        0      0        2 
  19  chr19_35857873     AKia    A    C        0      0        2 
  19  chr19_35857873     AOna    A    C      0.5      1        2 
  19  chr19_35857873     ASom    A    C        0      0        2 
  19  chr19_35857873     HCab    A    C        0      0        2 
  19  chr19_35857873     HPrz    A    C        0      0        2 
  19  chr19_35857873     ZBoe    A    C        1      2        2 
  19  chr19_35857873     ZGre    A    C        1      2        2 
  19  chr19_35857873     ZHar    A    C        1      2        2 
  19  chr19_35857873   Sample    A    C        0      0        2 
  19  chr19_35859008     AAsi    C    T        0      0        2 
  19  chr19_35859008     AKia    C    T        1      2        2 
  19  chr19_35859008     AOna    C    T        0      0        2 
  19  chr19_35859008     ASom    C    T        0      0        2 
  19  chr19_35859008     HCab    C    T        0      0        2 
  19  chr19_35859008     HPrz    C    T        0      0        2 
  19  chr19_35859008     ZBoe    C    T        0      0        2 
  19  chr19_35859008     ZGre    C    T        0      0        2 
  19  chr19_35859008     ZHar    C    T        0      0        2 
  19  chr19_35859008   Sample    C    T        0      0        2 
  19  chr19_35859480     AAsi    T    C        0      0        2 
  19  chr19_35859480     AKia    T    C        0      0        2 
  19  chr19_35859480     AOna    T    C        1      2        2 
  19  chr19_35859480     ASom    T    C        0      0        2 
  19  chr19_35859480     HCab    T    C        0      0        2 
  19  chr19_35859480     HPrz    T    C        0      0        2 
  19  chr19_35859480     ZBoe    T    C        0      0        2 
  19  chr19_35859480     ZGre    T    C        0      0        2 
  19  chr19_35859480     ZHar    T    C        0      0        2 
  19  chr19_35859480   Sample    T    C        0      0        2 
  19  chr19_35859593     AAsi    T    C        1      2        2 
  19  chr19_35859593     AKia    T    C        1      2        2 
  19  chr19_35859593     AOna    T    C        0      0        2 
  19  chr19_35859593     ASom    T    C        1      2        2 
  19  chr19_35859593     HCab    T    C        0      0        2 
  19  chr19_35859593     HPrz    T    C        0      0        2 
  19  chr19_35859593     ZBoe    T    C        0      0        2 
  19  chr19_35859593     ZGre    T    C        0      0        2 
  19  chr19_35859593     ZHar    T    C        0      0        2 
  19  chr19_35859593   Sample    T    C        0      0        2 
  19  chr19_35861643     AAsi    T    C        0      0        2 
  19  chr19_35861643     AKia    T    C        0      0        2 
  19  chr19_35861643     AOna    T    C        0      0        2 
  19  chr19_35861643     ASom    T    C        0      0        2 
  19  chr19_35861643     HCab    T    C        0      0        2 
  19  chr19_35861643     HPrz    T    C        0      0        2 
  19  chr19_35861643     ZBoe    T    C        0      0        2 
  19  chr19_35861643     ZGre    T    C        1      2        2 
  19  chr19_35861643     ZHar    T    C        0      0        2 
  19  chr19_35861643   Sample    T    C        0      0        2 
  19  chr19_35864812     AAsi    T    C        0      0        2 
  19  chr19_35864812     AKia    T    C        0      0        2 
  19  chr19_35864812     AOna    T    C        0      0        2 
  19  chr19_35864812     ASom    T    C        0      0        2 
  19  chr19_35864812     HCab    T    C        1      2        2 
  19  chr19_35864812     HPrz    T    C        1      2        2 
  19  chr19_35864812     ZBoe    T    C        0      0        2 
  19  chr19_35864812     ZGre    T    C        0      0        2 
  19  chr19_35864812     ZHar    T    C        0      0        2 
  19  chr19_35864812   Sample    T    C        1      2        2 
  19  chr19_35864842     AAsi    T    C        0      0        2 
  19  chr19_35864842     AKia    T    C        0      0        2 
  19  chr19_35864842     AOna    T    C        0      0        2 
  19  chr19_35864842     ASom    T    C        1      2        2 
  19  chr19_35864842     HCab    T    C        0      0        2 
  19  chr19_35864842     HPrz    T    C        0      0        2 
  19  chr19_35864842     ZBoe    T    C        0      0        2 
  19  chr19_35864842     ZGre    T    C        0      0        2 
  19  chr19_35864842     ZHar    T    C        0      0        2 
  19  chr19_35864842   Sample    T    C        0      0        2 
  19  chr19_35865977     AAsi    T    C        0      0        2 
  19  chr19_35865977     AKia    T    C        0      0        2 
  19  chr19_35865977     AOna    T    C        0      0        2 
  19  chr19_35865977     ASom    T    C        0      0        2 
  19  chr19_35865977     HCab    T    C        0      0        2 
  19  chr19_35865977     HPrz    T    C        0      0        2 
  19  chr19_35865977     ZBoe    T    C        0      0        2 
  19  chr19_35865977     ZGre    T    C      0.5      1        2 
  19  chr19_35865977     ZHar    T    C        0      0        2 
  19  chr19_35865977   Sample    T    C        0      0        2 
  19  chr19_35867456     AAsi    T    C        0      0        2 
  19  chr19_35867456     AKia    T    C        0      0        2 
  19  chr19_35867456     AOna    T    C        0      0        2 
  19  chr19_35867456     ASom    T    C        0      0        2 
  19  chr19_35867456     HCab    T    C        0      0        2 
  19  chr19_35867456     HPrz    T    C        0      0        2 
  19  chr19_35867456     ZBoe    T    C      0.5      1        2 
  19  chr19_35867456     ZGre    T    C        0      0        2 
  19  chr19_35867456     ZHar    T    C        0      0        2 
  19  chr19_35867456   Sample    T    C        0      0        2 
  19  chr19_35869313     AAsi    A    C        0      0        2 
  19  chr19_35869313     AKia    A    C        0      0        2 
  19  chr19_35869313     AOna    A    C        0      0        2 
  19  chr19_35869313     ASom    A    C        0      0        2 
  19  chr19_35869313     HCab    A    C        0      0        2 
  19  chr19_35869313     HPrz    A    C        0      0        2 
  19  chr19_35869313     ZBoe    A    C      0.5      1        2 
  19  chr19_35869313     ZGre    A    C        0      0        2 
  19  chr19_35869313     ZHar    A    C        0      0        2 
  19  chr19_35869313   Sample    A    C        0      0        2 
  19  chr19_35870246     AAsi    A    G        0      0        2 
  19  chr19_35870246     AKia    A    G        0      0        2 
  19  chr19_35870246     AOna    A    G        0      0        2 
  19  chr19_35870246     ASom    A    G        0      0        2 
  19  chr19_35870246     HCab    A    G        0      0        2 
  19  chr19_35870246     HPrz    A    G        0      0        2 
  19  chr19_35870246     ZBoe    A    G        0      0        2 
  19  chr19_35870246     ZGre    A    G      0.5      1        2 
  19  chr19_35870246     ZHar    A    G        0      0        2 
  19  chr19_35870246   Sample    A    G        0      0        2 
  19  chr19_35871957     AAsi    G    T        0      0        2 
  19  chr19_35871957     AKia    G    T        0      0        2 
  19  chr19_35871957     AOna    G    T        0      0        2 
  19  chr19_35871957     ASom    G    T        0      0        2 
  19  chr19_35871957     HCab    G    T        0      0        2 
  19  chr19_35871957     HPrz    G    T        0      0        2 
  19  chr19_35871957     ZBoe    G    T        0      0        2 
  19  chr19_35871957     ZGre    G    T        0      0        2 
  19  chr19_35871957     ZHar    G    T        1      2        2 
  19  chr19_35871957   Sample    G    T        0      0        2 
  19  chr19_35872971     AAsi    C    T        0      0        2 
  19  chr19_35872971     AKia    C    T        0      0        2 
  19  chr19_35872971     AOna    C    T        1      2        2 
  19  chr19_35872971     ASom    C    T        0      0        2 
  19  chr19_35872971     HCab    C    T        0      0        2 
  19  chr19_35872971     HPrz    C    T        0      0        2 
  19  chr19_35872971     ZBoe    C    T        0      0        2 
  19  chr19_35872971     ZGre    C    T        0      0        2 
  19  chr19_35872971     ZHar    C    T        0      0        2 
  19  chr19_35872971   Sample    C    T        0      0        2 
  19  chr19_35873639     AAsi    C    T        0      0        2 
  19  chr19_35873639     AKia    C    T        0      0        2 
  19  chr19_35873639     AOna    C    T        0      0        2 
  19  chr19_35873639     ASom    C    T        0      0        2 
  19  chr19_35873639     HCab    C    T        1      2        2 
  19  chr19_35873639     HPrz    C    T        1      2        2 
  19  chr19_35873639     ZBoe    C    T        0      0        2 
  19  chr19_35873639     ZGre    C    T        0      0        2 
  19  chr19_35873639     ZHar    C    T        0      0        2 
  19  chr19_35873639   Sample    C    T        1      2        2 
  19  chr19_35877439     AAsi    T    C        1      2        2 
  19  chr19_35877439     AKia    T    C        0      0        2 
  19  chr19_35877439     AOna    T    C        0      0        2 
  19  chr19_35877439     ASom    T    C        1      2        2 
  19  chr19_35877439     HCab    T    C        0      0        2 
  19  chr19_35877439     HPrz    T    C        0      0        2 
  19  chr19_35877439     ZBoe    T    C        0      0        2 
  19  chr19_35877439     ZGre    T    C        0      0        2 
  19  chr19_35877439     ZHar    T    C        0      0        2 
  19  chr19_35877439   Sample    T    C        0      0        2 
  19  chr19_35880249     AAsi    T    C        0      0        2 
  19  chr19_35880249     AKia    T    C        1      2        2 
  19  chr19_35880249     AOna    T    C        0      0        2 
  19  chr19_35880249     ASom    T    C        0      0        2 
  19  chr19_35880249     HCab    T    C        0      0        2 
  19  chr19_35880249     HPrz    T    C        0      0        2 
  19  chr19_35880249     ZBoe    T    C        0      0        2 
  19  chr19_35880249     ZGre    T    C        0      0        2 
  19  chr19_35880249     ZHar    T    C        0      0        2 
  19  chr19_35880249   Sample    T    C        0      0        2 
  19  chr19_35890314     AAsi    G    A        0      0        2 
  19  chr19_35890314     AKia    G    A        0      0        2 
  19  chr19_35890314     AOna    G    A        0      0        2 
  19  chr19_35890314     ASom    G    A        0      0        2 
  19  chr19_35890314     HCab    G    A        1      2        2 
  19  chr19_35890314     HPrz    G    A        1      2        2 
  19  chr19_35890314     ZBoe    G    A        0      0        2 
  19  chr19_35890314     ZGre    G    A        0      0        2 
  19  chr19_35890314     ZHar    G    A        0      0        2 
  19  chr19_35890314   Sample    G    A        1      2        2 
  19  chr19_35890544     AAsi    A    G        0      0        2 
  19  chr19_35890544     AKia    A    G        0      0        2 
  19  chr19_35890544     AOna    A    G        0      0        2 
  19  chr19_35890544     ASom    A    G        0      0        2 
  19  chr19_35890544     HCab    A    G        0      0        2 
  19  chr19_35890544     HPrz    A    G      0.5      1        2 
  19  chr19_35890544     ZBoe    A    G        0      0        2 
  19  chr19_35890544     ZGre    A    G        0      0        2 
  19  chr19_35890544     ZHar    A    G        0      0        2 
  19  chr19_35890544   Sample    A    G        0      0        2 
  19  chr19_35890694     AAsi    G    A        0      0        2 
  19  chr19_35890694     AKia    G    A        0      0        2 
  19  chr19_35890694     AOna    G    A        0      0        2 
  19  chr19_35890694     ASom    G    A        0      0        2 
  19  chr19_35890694     HCab    G    A        0      0        2 
  19  chr19_35890694     HPrz    G    A      0.5      1        2 
  19  chr19_35890694     ZBoe    G    A        0      0        2 
  19  chr19_35890694     ZGre    G    A        0      0        2 
  19  chr19_35890694     ZHar    G    A        0      0        2 
  19  chr19_35890694   Sample    G    A        0      0        2 
  19  chr19_35902440     AAsi    A    T        1      2        2 
  19  chr19_35902440     AKia    A    T        0      0        2 
  19  chr19_35902440     AOna    A    T        0      0        2 
  19  chr19_35902440     ASom    A    T        0      0        2 
  19  chr19_35902440     HCab    A    T        0      0        2 
  19  chr19_35902440     HPrz    A    T        0      0        2 
  19  chr19_35902440     ZBoe    A    T        0      0        2 
  19  chr19_35902440     ZGre    A    T        0      0        2 
  19  chr19_35902440     ZHar    A    T        0      0        2 
  19  chr19_35902440   Sample    A    T        0      0        2 
  19  chr19_35902862     AAsi    G    A        0      0        2 
  19  chr19_35902862     AKia    G    A        0      0        2 
  19  chr19_35902862     AOna    G    A      0.5      1        2 
  19  chr19_35902862     ASom    G    A        0      0        2 
  19  chr19_35902862     HCab    G    A        0      0        2 
  19  chr19_35902862     HPrz    G    A        0      0        2 
  19  chr19_35902862     ZBoe    G    A        0      0        2 
  19  chr19_35902862     ZGre    G    A        0      0        2 
  19  chr19_35902862     ZHar    G    A        0      0        2 
  19  chr19_35902862   Sample    G    A        0      0        2 
  19  chr19_35902932     AAsi    A    T        0      0        2 
  19  chr19_35902932     AKia    A    T        0      0        2 
  19  chr19_35902932     AOna    A    T        0      0        2 
  19  chr19_35902932     ASom    A    T        0      0        2 
  19  chr19_35902932     HCab    A    T        0      0        2 
  19  chr19_35902932     HPrz    A    T        0      0        2 
  19  chr19_35902932     ZBoe    A    T        0      0        2 
  19  chr19_35902932     ZGre    A    T        0      0        2 
  19  chr19_35902932     ZHar    A    T        1      2        2 
  19  chr19_35902932   Sample    A    T        0      0        2 
  19  chr19_35905245     AAsi    C    T        0      0        2 
  19  chr19_35905245     AKia    C    T        0      0        2 
  19  chr19_35905245     AOna    C    T        0      0        2 
  19  chr19_35905245     ASom    C    T        0      0        2 
  19  chr19_35905245     HCab    C    T        1      2        2 
  19  chr19_35905245     HPrz    C    T        1      2        2 
  19  chr19_35905245     ZBoe    C    T        0      0        2 
  19  chr19_35905245     ZGre    C    T        0      0        2 
  19  chr19_35905245     ZHar    C    T        0      0        2 
  19  chr19_35905245   Sample    C    T        1      2        2 
  19  chr19_35910445     AAsi    T    A        1      2        2 
  19  chr19_35910445     AKia    T    A        0      0        2 
  19  chr19_35910445     AOna    T    A        0      0        2 
  19  chr19_35910445     ASom    T    A        1      2        2 
  19  chr19_35910445     HCab    T    A        0      0        2 
  19  chr19_35910445     HPrz    T    A        0      0        2 
  19  chr19_35910445     ZBoe    T    A        0      0        2 
  19  chr19_35910445     ZGre    T    A        0      0        2 
  19  chr19_35910445     ZHar    T    A        0      0        2 
  19  chr19_35910445   Sample    T    A        0      0        2 
  19  chr19_35911489     AAsi    A    G        1      2        2 
  19  chr19_35911489     AKia    A    G        0      0        2 
  19  chr19_35911489     AOna    A    G        0      0        2 
  19  chr19_35911489     ASom    A    G        0      0        2 
  19  chr19_35911489     HCab    A    G        0      0        2 
  19  chr19_35911489     HPrz    A    G        0      0        2 
  19  chr19_35911489     ZBoe    A    G        0      0        2 
  19  chr19_35911489     ZGre    A    G        0      0        2 
  19  chr19_35911489     ZHar    A    G        0      0        2 
  19  chr19_35911489   Sample    A    G        0      0        2 
  19  chr19_35912914     AAsi    T    C        0      0        2 
  19  chr19_35912914     AKia    T    C        0      0        2 
  19  chr19_35912914     AOna    T    C        0      0        2 
  19  chr19_35912914     ASom    T    C        0      0        2 
  19  chr19_35912914     HCab    T    C        0      0        2 
  19  chr19_35912914     HPrz    T    C        0      0        2 
  19  chr19_35912914     ZBoe    T    C        0      0        2 
  19  chr19_35912914     ZGre    T    C      0.5      1        2 
  19  chr19_35912914     ZHar    T    C        0      0        2 
  19  chr19_35912914   Sample    T    C        0      0        2 
  19  chr19_35914691     AAsi    A    G        0      0        2 
  19  chr19_35914691     AKia    A    G        0      0        2 
  19  chr19_35914691     AOna    A    G        0      0        2 
  19  chr19_35914691     ASom    A    G        0      0        2 
  19  chr19_35914691     HCab    A    G      0.5      1        2 
  19  chr19_35914691     HPrz    A    G        0      0        2 
  19  chr19_35914691     ZBoe    A    G        0      0        2 
  19  chr19_35914691     ZGre    A    G        0      0        2 
  19  chr19_35914691     ZHar    A    G        0      0        2 
  19  chr19_35914691   Sample    A    G        0      0        2 
  19  chr19_35916842     AAsi    C    T        0      0        2 
  19  chr19_35916842     AKia    C    T        0      0        2 
  19  chr19_35916842     AOna    C    T        0      0        2 
  19  chr19_35916842     ASom    C    T        0      0        2 
  19  chr19_35916842     HCab    C    T        0      0        2 
  19  chr19_35916842     HPrz    C    T        0      0        2 
  19  chr19_35916842     ZBoe    C    T      0.5      1        2 
  19  chr19_35916842     ZGre    C    T        0      0        2 
  19  chr19_35916842     ZHar    C    T        0      0        2 
  19  chr19_35916842   Sample    C    T        0      0        2 
  19  chr19_35917465     AAsi    A    C        0      0        2 
  19  chr19_35917465     AKia    A    C        0      0        2 
  19  chr19_35917465     AOna    A    C        0      0        2 
  19  chr19_35917465     ASom    A    C        0      0        2 
  19  chr19_35917465     HCab    A    C        0      0        2 
  19  chr19_35917465     HPrz    A    C        0      0        2 
  19  chr19_35917465     ZBoe    A    C        0      0        2 
  19  chr19_35917465     ZGre    A    C        0      0        2 
  19  chr19_35917465     ZHar    A    C      0.5      1        2 
  19  chr19_35917465   Sample    A    C        0      0        2 
  19  chr19_35917916     AAsi    G    A        0      0        2 
  19  chr19_35917916     AKia    G    A        0      0        2 
  19  chr19_35917916     AOna    G    A        0      0        2 
  19  chr19_35917916     ASom    G    A        0      0        2 
  19  chr19_35917916     HCab    G    A        0      0        2 
  19  chr19_35917916     HPrz    G    A        0      0        2 
  19  chr19_35917916     ZBoe    G    A        0      0        2 
  19  chr19_35917916     ZGre    G    A        0      0        2 
  19  chr19_35917916     ZHar    G    A      0.5      1        2 
  19  chr19_35917916   Sample    G    A        0      0        2 
  19  chr19_35924178     AAsi    T    C        0      0        2 
  19  chr19_35924178     AKia    T    C        0      0        2 
  19  chr19_35924178     AOna    T    C        0      0        2 
  19  chr19_35924178     ASom    T    C        0      0        2 
  19  chr19_35924178     HCab    T    C      0.5      1        2 
  19  chr19_35924178     HPrz    T    C        0      0        2 
  19  chr19_35924178     ZBoe    T    C        0      0        2 
  19  chr19_35924178     ZGre    T    C        0      0        2 
  19  chr19_35924178     ZHar    T    C        0      0        2 
  19  chr19_35924178   Sample    T    C        0      0        2 
  19  chr19_35925140     AAsi    C    T        0      0        2 
  19  chr19_35925140     AKia    C    T        0      0        2 
  19  chr19_35925140     AOna    C    T        0      0        2 
  19  chr19_35925140     ASom    C    T        0      0        2 
  19  chr19_35925140     HCab    C    T        1      2        2 
  19  chr19_35925140     HPrz    C    T        1      2        2 
  19  chr19_35925140     ZBoe    C    T        0      0        2 
  19  chr19_35925140     ZGre    C    T        0      0        2 
  19  chr19_35925140     ZHar    C    T        0      0        2 
  19  chr19_35925140   Sample    C    T        1      2        2 
  19  chr19_35933038     AAsi    A    G      0.5      1        2 
  19  chr19_35933038     AKia    A    G        0      0        2 
  19  chr19_35933038     AOna    A    G        0      0        2 
  19  chr19_35933038     ASom    A    G        0      0        2 
  19  chr19_35933038     HCab    A    G        0      0        2 
  19  chr19_35933038     HPrz    A    G        0      0        2 
  19  chr19_35933038     ZBoe    A    G        0      0        2 
  19  chr19_35933038     ZGre    A    G        0      0        2 
  19  chr19_35933038     ZHar    A    G        0      0        2 
  19  chr19_35933038   Sample    A    G        0      0        2 
  19  chr19_35934113     AAsi    A    C        1      2        2 
  19  chr19_35934113     AKia    A    C        0      0        2 
  19  chr19_35934113     AOna    A    C        0      0        2 
  19  chr19_35934113     ASom    A    C        1      2        2 
  19  chr19_35934113     HCab    A    C        0      0        2 
  19  chr19_35934113     HPrz    A    C        0      0        2 
  19  chr19_35934113     ZBoe    A    C        0      0        2 
  19  chr19_35934113     ZGre    A    C        0      0        2 
  19  chr19_35934113     ZHar    A    C        0      0        2 
  19  chr19_35934113   Sample    A    C        0      0        2 
  19  chr19_35935905     AAsi    A    G        0      0        2 
  19  chr19_35935905     AKia    A    G        0      0        2 
  19  chr19_35935905     AOna    A    G        0      0        2 
  19  chr19_35935905     ASom    A    G        0      0        2 
  19  chr19_35935905     HCab    A    G        1      2        2 
  19  chr19_35935905     HPrz    A    G        1      2        2 
  19  chr19_35935905     ZBoe    A    G        0      0        2 
  19  chr19_35935905     ZGre    A    G        0      0        2 
  19  chr19_35935905     ZHar    A    G        0      0        2 
  19  chr19_35935905   Sample    A    G        1      2        2 
  19  chr19_35936047     AAsi    A    G        0      0        2 
  19  chr19_35936047     AKia    A    G        0      0        2 
  19  chr19_35936047     AOna    A    G        0      0        2 
  19  chr19_35936047     ASom    A    G        0      0        2 
  19  chr19_35936047     HCab    A    G        0      0        2 
  19  chr19_35936047     HPrz    A    G        0      0        2 
  19  chr19_35936047     ZBoe    A    G        0      0        2 
  19  chr19_35936047     ZGre    A    G        0      0        2 
  19  chr19_35936047     ZHar    A    G        1      2        2 
  19  chr19_35936047   Sample    A    G        0      0        2 
  19  chr19_35936543     AAsi    T    C        0      0        2 
  19  chr19_35936543     AKia    T    C        0      0        2 
  19  chr19_35936543     AOna    T    C        0      0        2 
  19  chr19_35936543     ASom    T    C        0      0        2 
  19  chr19_35936543     HCab    T    C        1      2        2 
  19  chr19_35936543     HPrz    T    C        1      2        2 
  19  chr19_35936543     ZBoe    T    C        0      0        2 
  19  chr19_35936543     ZGre    T    C        0      0        2 
  19  chr19_35936543     ZHar    T    C        0      0        2 
  19  chr19_35936543   Sample    T    C        1      2        2 
  19  chr19_35937807     AAsi    G    C        0      0        2 
  19  chr19_35937807     AKia    G    C        0      0        2 
  19  chr19_35937807     AOna    G    C      0.5      1        2 
  19  chr19_35937807     ASom    G    C        0      0        2 
  19  chr19_35937807     HCab    G    C        0      0        2 
  19  chr19_35937807     HPrz    G    C        0      0        2 
  19  chr19_35937807     ZBoe    G    C        0      0        2 
  19  chr19_35937807     ZGre    G    C        0      0        2 
  19  chr19_35937807     ZHar    G    C        0      0        2 
  19  chr19_35937807   Sample    G    C        0      0        2 
  19  chr19_35939778     AAsi    T    C        0      0        2 
  19  chr19_35939778     AKia    T    C        1      2        2 
  19  chr19_35939778     AOna    T    C        0      0        2 
  19  chr19_35939778     ASom    T    C        0      0        2 
  19  chr19_35939778     HCab    T    C        0      0        2 
  19  chr19_35939778     HPrz    T    C        0      0        2 
  19  chr19_35939778     ZBoe    T    C        0      0        2 
  19  chr19_35939778     ZGre    T    C        0      0        2 
  19  chr19_35939778     ZHar    T    C        0      0        2 
  19  chr19_35939778   Sample    T    C        0      0        2 
  19  chr19_35943525     AAsi    A    G        0      0        2 
  19  chr19_35943525     AKia    A    G        1      2        2 
  19  chr19_35943525     AOna    A    G      0.5      1        2 
  19  chr19_35943525     ASom    A    G        0      0        2 
  19  chr19_35943525     HCab    A    G        0      0        2 
  19  chr19_35943525     HPrz    A    G        0      0        2 
  19  chr19_35943525     ZBoe    A    G        0      0        2 
  19  chr19_35943525     ZGre    A    G        0      0        2 
  19  chr19_35943525     ZHar    A    G        0      0        2 
  19  chr19_35943525   Sample    A    G        0      0        2 
  19  chr19_35946270     AAsi    T    C        0      0        2 
  19  chr19_35946270     AKia    T    C        1      2        2 
  19  chr19_35946270     AOna    T    C      0.5      1        2 
  19  chr19_35946270     ASom    T    C        0      0        2 
  19  chr19_35946270     HCab    T    C        0      0        2 
  19  chr19_35946270     HPrz    T    C        0      0        2 
  19  chr19_35946270     ZBoe    T    C        0      0        2 
  19  chr19_35946270     ZGre    T    C        0      0        2 
  19  chr19_35946270     ZHar    T    C        0      0        2 
  19  chr19_35946270   Sample    T    C        0      0        2 
  19  chr19_35950034     AAsi    A    G        0      0        2 
  19  chr19_35950034     AKia    A    G        0      0        2 
  19  chr19_35950034     AOna    A    G      0.5      1        2 
  19  chr19_35950034     ASom    A    G        0      0        2 
  19  chr19_35950034     HCab    A    G        0      0        2 
  19  chr19_35950034     HPrz    A    G        0      0        2 
  19  chr19_35950034     ZBoe    A    G        0      0        2 
  19  chr19_35950034     ZGre    A    G        0      0        2 
  19  chr19_35950034     ZHar    A    G        0      0        2 
  19  chr19_35950034   Sample    A    G        0      0        2 
  19  chr19_35950805     AAsi    A    G        0      0        2 
  19  chr19_35950805     AKia    A    G        0      0        2 
  19  chr19_35950805     AOna    A    G        0      0        2 
  19  chr19_35950805     ASom    A    G        0      0        2 
  19  chr19_35950805     HCab    A    G        0      0        2 
  19  chr19_35950805     HPrz    A    G        0      0        2 
  19  chr19_35950805     ZBoe    A    G      0.5      1        2 
  19  chr19_35950805     ZGre    A    G        0      0        2 
  19  chr19_35950805     ZHar    A    G        0      0        2 
  19  chr19_35950805   Sample    A    G        0      0        2 
  19  chr19_35950941     AAsi    C    A        0      0        2 
  19  chr19_35950941     AKia    C    A        0      0        2 
  19  chr19_35950941     AOna    C    A        0      0        2 
  19  chr19_35950941     ASom    C    A        0      0        2 
  19  chr19_35950941     HCab    C    A        0      0        2 
  19  chr19_35950941     HPrz    C    A        0      0        2 
  19  chr19_35950941     ZBoe    C    A        0      0        2 
  19  chr19_35950941     ZGre    C    A        0      0        2 
  19  chr19_35950941     ZHar    C    A      0.5      1        2 
  19  chr19_35950941   Sample    C    A        0      0        2 
  19  chr19_35953415     AAsi    A    T        0      0        2 
  19  chr19_35953415     AKia    A    T        0      0        2 
  19  chr19_35953415     AOna    A    T        0      0        2 
  19  chr19_35953415     ASom    A    T        0      0        2 
  19  chr19_35953415     HCab    A    T        0      0        2 
  19  chr19_35953415     HPrz    A    T      0.5      1        2 
  19  chr19_35953415     ZBoe    A    T        0      0        2 
  19  chr19_35953415     ZGre    A    T        0      0        2 
  19  chr19_35953415     ZHar    A    T        0      0        2 
  19  chr19_35953415   Sample    A    T        0      0        2 
  19  chr19_35960914     AAsi    G    A      0.5      1        2 
  19  chr19_35960914     AKia    G    A        0      0        2 
  19  chr19_35960914     AOna    G    A        0      0        2 
  19  chr19_35960914     ASom    G    A        0      0        2 
  19  chr19_35960914     HCab    G    A        0      0        2 
  19  chr19_35960914     HPrz    G    A        0      0        2 
  19  chr19_35960914     ZBoe    G    A        0      0        2 
  19  chr19_35960914     ZGre    G    A        0      0        2 
  19  chr19_35960914     ZHar    G    A        0      0        2 
  19  chr19_35960914   Sample    G    A        0      0        2 
  19  chr19_35967062     AAsi    T    C        0      0        2 
  19  chr19_35967062     AKia    T    C        0      0        2 
  19  chr19_35967062     AOna    T    C        0      0        2 
  19  chr19_35967062     ASom    T    C        0      0        2 
  19  chr19_35967062     HCab    T    C        1      2        2 
  19  chr19_35967062     HPrz    T    C        1      2        2 
  19  chr19_35967062     ZBoe    T    C        0      0        2 
  19  chr19_35967062     ZGre    T    C        0      0        2 
  19  chr19_35967062     ZHar    T    C        0      0        2 
  19  chr19_35967062   Sample    T    C        1      2        2 
  19  chr19_35969660     AAsi    C    T        0      0        2 
  19  chr19_35969660     AKia    C    T      0.5      1        2 
  19  chr19_35969660     AOna    C    T        0      0        2 
  19  chr19_35969660     ASom    C    T        0      0        2 
  19  chr19_35969660     HCab    C    T        0      0        2 
  19  chr19_35969660     HPrz    C    T        0      0        2 
  19  chr19_35969660     ZBoe    C    T        0      0        2 
  19  chr19_35969660     ZGre    C    T        0      0        2 
  19  chr19_35969660     ZHar    C    T        0      0        2 
  19  chr19_35969660   Sample    C    T        0      0        2 
  19  chr19_35970423     AAsi    A    G      0.5      1        2 
  19  chr19_35970423     AKia    A    G        0      0        2 
  19  chr19_35970423     AOna    A    G        0      0        2 
  19  chr19_35970423     ASom    A    G        0      0        2 
  19  chr19_35970423     HCab    A    G        0      0        2 
  19  chr19_35970423     HPrz    A    G        0      0        2 
  19  chr19_35970423     ZBoe    A    G        0      0        2 
  19  chr19_35970423     ZGre    A    G        0      0        2 
  19  chr19_35970423     ZHar    A    G        0      0        2 
  19  chr19_35970423   Sample    A    G        0      0        2 
  19  chr19_35970684     AAsi    C    T        0      0        2 
  19  chr19_35970684     AKia    C    T        0      0        2 
  19  chr19_35970684     AOna    C    T        0      0        2 
  19  chr19_35970684     ASom    C    T        0      0        2 
  19  chr19_35970684     HCab    C    T        1      2        2 
  19  chr19_35970684     HPrz    C    T        1      2        2 
  19  chr19_35970684     ZBoe    C    T        0      0        2 
  19  chr19_35970684     ZGre    C    T        0      0        2 
  19  chr19_35970684     ZHar    C    T        0      0        2 
  19  chr19_35970684   Sample    C    T        1      2        2 
  19  chr19_35971201     AAsi    T    C        1      2        2 
  19  chr19_35971201     AKia    T    C        0      0        2 
  19  chr19_35971201     AOna    T    C        0      0        2 
  19  chr19_35971201     ASom    T    C        1      2        2 
  19  chr19_35971201     HCab    T    C        0      0        2 
  19  chr19_35971201     HPrz    T    C        0      0        2 
  19  chr19_35971201     ZBoe    T    C        0      0        2 
  19  chr19_35971201     ZGre    T    C        0      0        2 
  19  chr19_35971201     ZHar    T    C        0      0        2 
  19  chr19_35971201   Sample    T    C        0      0        2 
  19  chr19_35981924     AAsi    T    A        1      2        2 
  19  chr19_35981924     AKia    T    A        0      0        2 
  19  chr19_35981924     AOna    T    A        0      0        2 
  19  chr19_35981924     ASom    T    A        1      2        2 
  19  chr19_35981924     HCab    T    A        0      0        2 
  19  chr19_35981924     HPrz    T    A        0      0        2 
  19  chr19_35981924     ZBoe    T    A        0      0        2 
  19  chr19_35981924     ZGre    T    A        0      0        2 
  19  chr19_35981924     ZHar    T    A        0      0        2 
  19  chr19_35981924   Sample    T    A        0      0        2 
  19  chr19_35983775     AAsi    C    G        0      0        2 
  19  chr19_35983775     AKia    C    G        0      0        2 
  19  chr19_35983775     AOna    C    G        0      0        2 
  19  chr19_35983775     ASom    C    G        0      0        2 
  19  chr19_35983775     HCab    C    G        0      0        2 
  19  chr19_35983775     HPrz    C    G        0      0        2 
  19  chr19_35983775     ZBoe    C    G        1      2        2 
  19  chr19_35983775     ZGre    C    G        0      0        2 
  19  chr19_35983775     ZHar    C    G        0      0        2 
  19  chr19_35983775   Sample    C    G        0      0        2 
  19  chr19_35990718     AAsi    C    T        0      0        2 
  19  chr19_35990718     AKia    C    T        1      2        2 
  19  chr19_35990718     AOna    C    T        1      2        2 
  19  chr19_35990718     ASom    C    T        0      0        2 
  19  chr19_35990718     HCab    C    T        0      0        2 
  19  chr19_35990718     HPrz    C    T        0      0        2 
  19  chr19_35990718     ZBoe    C    T        0      0        2 
  19  chr19_35990718     ZGre    C    T        0      0        2 
  19  chr19_35990718     ZHar    C    T        0      0        2 
  19  chr19_35990718   Sample    C    T        0      0        2 
  19  chr19_35992461     AAsi    T    C        0      0        2 
  19  chr19_35992461     AKia    T    C      0.5      1        2 
  19  chr19_35992461     AOna    T    C        0      0        2 
  19  chr19_35992461     ASom    T    C        0      0        2 
  19  chr19_35992461     HCab    T    C        0      0        2 
  19  chr19_35992461     HPrz    T    C        0      0        2 
  19  chr19_35992461     ZBoe    T    C        0      0        2 
  19  chr19_35992461     ZGre    T    C        0      0        2 
  19  chr19_35992461     ZHar    T    C        0      0        2 
  19  chr19_35992461   Sample    T    C        0      0        2 
  19  chr19_36007509     AAsi    T    C        0      0        2 
  19  chr19_36007509     AKia    T    C        0      0        2 
  19  chr19_36007509     AOna    T    C        0      0        2 
  19  chr19_36007509     ASom    T    C        0      0        2 
  19  chr19_36007509     HCab    T    C        0      0        2 
  19  chr19_36007509     HPrz    T    C        0      0        2 
  19  chr19_36007509     ZBoe    T    C        0      0        2 
  19  chr19_36007509     ZGre    T    C        1      2        2 
  19  chr19_36007509     ZHar    T    C        0      0        2 
  19  chr19_36007509   Sample    T    C        0      0        2 
  19  chr19_36011888     AAsi    C    T        0      0        2 
  19  chr19_36011888     AKia    C    T        0      0        2 
  19  chr19_36011888     AOna    C    T        0      0        2 
  19  chr19_36011888     ASom    C    T        0      0        2 
  19  chr19_36011888     HCab    C    T        0      0        2 
  19  chr19_36011888     HPrz    C    T        0      0        2 
  19  chr19_36011888     ZBoe    C    T      0.5      1        2 
  19  chr19_36011888     ZGre    C    T        0      0        2 
  19  chr19_36011888     ZHar    C    T        0      0        2 
  19  chr19_36011888   Sample    C    T        0      0        2 
  19  chr19_36030813     AAsi    C    A        0      0        2 
  19  chr19_36030813     AKia    C    A        0      0        2 
  19  chr19_36030813     AOna    C    A        0      0        2 
  19  chr19_36030813     ASom    C    A        0      0        2 
  19  chr19_36030813     HCab    C    A        1      2        2 
  19  chr19_36030813     HPrz    C    A        1      2        2 
  19  chr19_36030813     ZBoe    C    A        0      0        2 
  19  chr19_36030813     ZGre    C    A        0      0        2 
  19  chr19_36030813     ZHar    C    A        0      0        2 
  19  chr19_36030813   Sample    C    A        1      2        2 
  19  chr19_36033345     AAsi    G    A        0      0        2 
  19  chr19_36033345     AKia    G    A        0      0        2 
  19  chr19_36033345     AOna    G    A        0      0        2 
  19  chr19_36033345     ASom    G    A        0      0        2 
  19  chr19_36033345     HCab    G    A        0      0        2 
  19  chr19_36033345     HPrz    G    A        0      0        2 
  19  chr19_36033345     ZBoe    G    A      0.5      1        2 
  19  chr19_36033345     ZGre    G    A        0      0        2 
  19  chr19_36033345     ZHar    G    A        0      0        2 
  19  chr19_36033345   Sample    G    A        0      0        2 
  19  chr19_36034442     AAsi    C    G        0      0        2 
  19  chr19_36034442     AKia    C    G        0      0        2 
  19  chr19_36034442     AOna    C    G        0      0        2 
  19  chr19_36034442     ASom    C    G        0      0        2 
  19  chr19_36034442     HCab    C    G        0      0        2 
  19  chr19_36034442     HPrz    C    G      0.5      1        2 
  19  chr19_36034442     ZBoe    C    G        0      0        2 
  19  chr19_36034442     ZGre    C    G        0      0        2 
  19  chr19_36034442     ZHar    C    G        0      0        2 
  19  chr19_36034442   Sample    C    G        0      0        2 
  19  chr19_36047186     AAsi    A    G        0      0        2 
  19  chr19_36047186     AKia    A    G        0      0        2 
  19  chr19_36047186     AOna    A    G        0      0        2 
  19  chr19_36047186     ASom    A    G        0      0        2 
  19  chr19_36047186     HCab    A    G        1      2        2 
  19  chr19_36047186     HPrz    A    G        1      2        2 
  19  chr19_36047186     ZBoe    A    G        0      0        2 
  19  chr19_36047186     ZGre    A    G        0      0        2 
  19  chr19_36047186     ZHar    A    G        0      0        2 
  19  chr19_36047186   Sample    A    G        1      2        2 
  19  chr19_36047966     AAsi    A    G        0      0        2 
  19  chr19_36047966     AKia    A    G        0      0        2 
  19  chr19_36047966     AOna    A    G        0      0        2 
  19  chr19_36047966     ASom    A    G        0      0        2 
  19  chr19_36047966     HCab    A    G        1      2        2 
  19  chr19_36047966     HPrz    A    G        1      2        2 
  19  chr19_36047966     ZBoe    A    G        0      0        2 
  19  chr19_36047966     ZGre    A    G        0      0        2 
  19  chr19_36047966     ZHar    A    G        0      0        2 
  19  chr19_36047966   Sample    A    G        1      2        2 
  19  chr19_36049624     AAsi    A    G        0      0        2 
  19  chr19_36049624     AKia    A    G        0      0        2 
  19  chr19_36049624     AOna    A    G        0      0        2 
  19  chr19_36049624     ASom    A    G        0      0        2 
  19  chr19_36049624     HCab    A    G      0.5      1        2 
  19  chr19_36049624     HPrz    A    G        0      0        2 
  19  chr19_36049624     ZBoe    A    G        0      0        2 
  19  chr19_36049624     ZGre    A    G        0      0        2 
  19  chr19_36049624     ZHar    A    G        0      0        2 
  19  chr19_36049624   Sample    A    G        1      2        2 
  19  chr19_36055134     AAsi    T    C        0      0        2 
  19  chr19_36055134     AKia    T    C        0      0        2 
  19  chr19_36055134     AOna    T    C        0      0        2 
  19  chr19_36055134     ASom    T    C        0      0        2 
  19  chr19_36055134     HCab    T    C      0.5      1        2 
  19  chr19_36055134     HPrz    T    C        0      0        2 
  19  chr19_36055134     ZBoe    T    C        0      0        2 
  19  chr19_36055134     ZGre    T    C        0      0        2 
  19  chr19_36055134     ZHar    T    C        0      0        2 
  19  chr19_36055134   Sample    T    C        0      0        2 
  19  chr19_36059245     AAsi    G    A        0      0        2 
  19  chr19_36059245     AKia    G    A        0      0        2 
  19  chr19_36059245     AOna    G    A        0      0        2 
  19  chr19_36059245     ASom    G    A        0      0        2 
  19  chr19_36059245     HCab    G    A        1      2        2 
  19  chr19_36059245     HPrz    G    A        1      2        2 
  19  chr19_36059245     ZBoe    G    A        0      0        2 
  19  chr19_36059245     ZGre    G    A        0      0        2 
  19  chr19_36059245     ZHar    G    A        0      0        2 
  19  chr19_36059245   Sample    G    A        1      2        2 
  19  chr19_36060918     AAsi    C    T        0      0        2 
  19  chr19_36060918     AKia    C    T        0      0        2 
  19  chr19_36060918     AOna    C    T        0      0        2 
  19  chr19_36060918     ASom    C    T        0      0        2 
  19  chr19_36060918     HCab    C    T        0      0        2 
  19  chr19_36060918     HPrz    C    T        0      0        2 
  19  chr19_36060918     ZBoe    C    T        1      2        2 
  19  chr19_36060918     ZGre    C    T        0      0        2 
  19  chr19_36060918     ZHar    C    T        0      0        2 
  19  chr19_36060918   Sample    C    T        0      0        2 
  19  chr19_36070917     AAsi    T    A        0      0        2 
  19  chr19_36070917     AKia    T    A        0      0        2 
  19  chr19_36070917     AOna    T    A        0      0        2 
  19  chr19_36070917     ASom    T    A        0      0        2 
  19  chr19_36070917     HCab    T    A      0.5      1        2 
  19  chr19_36070917     HPrz    T    A        0      0        2 
  19  chr19_36070917     ZBoe    T    A        0      0        2 
  19  chr19_36070917     ZGre    T    A        0      0        2 
  19  chr19_36070917     ZHar    T    A        0      0        2 
  19  chr19_36070917   Sample    T    A        0      0        2 
  19  chr19_36075159     AAsi    T    C        0      0        2 
  19  chr19_36075159     AKia    T    C        0      0        2 
  19  chr19_36075159     AOna    T    C        0      0        2 
  19  chr19_36075159     ASom    T    C        0      0        2 
  19  chr19_36075159     HCab    T    C        1      2        2 
  19  chr19_36075159     HPrz    T    C        1      2        2 
  19  chr19_36075159     ZBoe    T    C        0      0        2 
  19  chr19_36075159     ZGre    T    C        0      0        2 
  19  chr19_36075159     ZHar    T    C        0      0        2 
  19  chr19_36075159   Sample    T    C        1      2        2 
  19  chr19_36076648     AAsi    A    G        0      0        2 
  19  chr19_36076648     AKia    A    G        0      0        2 
  19  chr19_36076648     AOna    A    G        0      0        2 
  19  chr19_36076648     ASom    A    G        0      0        2 
  19  chr19_36076648     HCab    A    G        0      0        2 
  19  chr19_36076648     HPrz    A    G        0      0        2 
  19  chr19_36076648     ZBoe    A    G        0      0        2 
  19  chr19_36076648     ZGre    A    G        0      0        2 
  19  chr19_36076648     ZHar    A    G        1      2        2 
  19  chr19_36076648   Sample    A    G        0      0        2 
  19  chr19_36077658     AAsi    C    T        0      0        2 
  19  chr19_36077658     AKia    C    T        0      0        2 
  19  chr19_36077658     AOna    C    T        0      0        2 
  19  chr19_36077658     ASom    C    T        0      0        2 
  19  chr19_36077658     HCab    C    T        1      2        2 
  19  chr19_36077658     HPrz    C    T        1      2        2 
  19  chr19_36077658     ZBoe    C    T        0      0        2 
  19  chr19_36077658     ZGre    C    T        0      0        2 
  19  chr19_36077658     ZHar    C    T        0      0        2 
  19  chr19_36077658   Sample    C    T        1      2        2 
  19  chr19_36077938     AAsi    G    C        0      0        2 
  19  chr19_36077938     AKia    G    C        0      0        2 
  19  chr19_36077938     AOna    G    C        0      0        2 
  19  chr19_36077938     ASom    G    C        0      0        2 
  19  chr19_36077938     HCab    G    C        1      2        2 
  19  chr19_36077938     HPrz    G    C        1      2        2 
  19  chr19_36077938     ZBoe    G    C        0      0        2 
  19  chr19_36077938     ZGre    G    C        0      0        2 
  19  chr19_36077938     ZHar    G    C        0      0        2 
  19  chr19_36077938   Sample    G    C        1      2        2 
  19  chr19_36085754     AAsi    T    C        0      0        2 
  19  chr19_36085754     AKia    T    C        0      0        2 
  19  chr19_36085754     AOna    T    C      0.5      1        2 
  19  chr19_36085754     ASom    T    C        0      0        2 
  19  chr19_36085754     HCab    T    C        0      0        2 
  19  chr19_36085754     HPrz    T    C        0      0        2 
  19  chr19_36085754     ZBoe    T    C        0      0        2 
  19  chr19_36085754     ZGre    T    C        0      0        2 
  19  chr19_36085754     ZHar    T    C        0      0        2 
  19  chr19_36085754   Sample    T    C        0      0        2 
  19  chr19_36088720     AAsi    G    A        0      0        2 
  19  chr19_36088720     AKia    G    A        0      0        2 
  19  chr19_36088720     AOna    G    A        0      0        2 
  19  chr19_36088720     ASom    G    A        0      0        2 
  19  chr19_36088720     HCab    G    A        1      2        2 
  19  chr19_36088720     HPrz    G    A        1      2        2 
  19  chr19_36088720     ZBoe    G    A        0      0        2 
  19  chr19_36088720     ZGre    G    A        0      0        2 
  19  chr19_36088720     ZHar    G    A        0      0        2 
  19  chr19_36088720   Sample    G    A        1      2        2 
  19  chr19_36089158     AAsi    G    A        0      0        2 
  19  chr19_36089158     AKia    G    A        0      0        2 
  19  chr19_36089158     AOna    G    A        0      0        2 
  19  chr19_36089158     ASom    G    A        0      0        2 
  19  chr19_36089158     HCab    G    A        1      2        2 
  19  chr19_36089158     HPrz    G    A        1      2        2 
  19  chr19_36089158     ZBoe    G    A        0      0        2 
  19  chr19_36089158     ZGre    G    A        0      0        2 
  19  chr19_36089158     ZHar    G    A        0      0        2 
  19  chr19_36089158   Sample    G    A        1      2        2 
  19  chr19_36090941     AAsi    G    A        0      0        2 
  19  chr19_36090941     AKia    G    A        0      0        2 
  19  chr19_36090941     AOna    G    A        0      0        2 
  19  chr19_36090941     ASom    G    A        0      0        2 
  19  chr19_36090941     HCab    G    A        1      2        2 
  19  chr19_36090941     HPrz    G    A        1      2        2 
  19  chr19_36090941     ZBoe    G    A        0      0        2 
  19  chr19_36090941     ZGre    G    A        0      0        2 
  19  chr19_36090941     ZHar    G    A        0      0        2 
  19  chr19_36090941   Sample    G    A        1      2        2 
  19  chr19_36092021     AAsi    T    C        0      0        2 
  19  chr19_36092021     AKia    T    C        0      0        2 
  19  chr19_36092021     AOna    T    C        0      0        2 
  19  chr19_36092021     ASom    T    C        0      0        2 
  19  chr19_36092021     HCab    T    C        0      0        2 
  19  chr19_36092021     HPrz    T    C        0      0        2 
  19  chr19_36092021     ZBoe    T    C        0      0        2 
  19  chr19_36092021     ZGre    T    C        0      0        2 
  19  chr19_36092021     ZHar    T    C      0.5      1        2 
  19  chr19_36092021   Sample    T    C        0      0        2 
  19  chr19_36093014     AAsi    G    A        0      0        2 
  19  chr19_36093014     AKia    G    A        0      0        2 
  19  chr19_36093014     AOna    G    A        0      0        2 
  19  chr19_36093014     ASom    G    A        0      0        2 
  19  chr19_36093014     HCab    G    A        1      2        2 
  19  chr19_36093014     HPrz    G    A        1      2        2 
  19  chr19_36093014     ZBoe    G    A        0      0        2 
  19  chr19_36093014     ZGre    G    A        0      0        2 
  19  chr19_36093014     ZHar    G    A        0      0        2 
  19  chr19_36093014   Sample    G    A        1      2        2 
  19  chr19_36096147     AAsi    C    T        0      0        2 
  19  chr19_36096147     AKia    C    T        0      0        2 
  19  chr19_36096147     AOna    C    T      0.5      1        2 
  19  chr19_36096147     ASom    C    T        0      0        2 
  19  chr19_36096147     HCab    C    T        0      0        2 
  19  chr19_36096147     HPrz    C    T        0      0        2 
  19  chr19_36096147     ZBoe    C    T        0      0        2 
  19  chr19_36096147     ZGre    C    T        0      0        2 
  19  chr19_36096147     ZHar    C    T        0      0        2 
  19  chr19_36096147   Sample    C    T        0      0        2 
  19  chr19_36098307     AAsi    T    A        0      0        2 
  19  chr19_36098307     AKia    T    A        0      0        2 
  19  chr19_36098307     AOna    T    A        0      0        2 
  19  chr19_36098307     ASom    T    A        0      0        2 
  19  chr19_36098307     HCab    T    A      0.5      1        2 
  19  chr19_36098307     HPrz    T    A        0      0        2 
  19  chr19_36098307     ZBoe    T    A        0      0        2 
  19  chr19_36098307     ZGre    T    A        0      0        2 
  19  chr19_36098307     ZHar    T    A        0      0        2 
  19  chr19_36098307   Sample    T    A        0      0        2 
  19  chr19_36103806     AAsi    T    C        0      0        2 
  19  chr19_36103806     AKia    T    C        0      0        2 
  19  chr19_36103806     AOna    T    C        0      0        2 
  19  chr19_36103806     ASom    T    C        0      0        2 
  19  chr19_36103806     HCab    T    C        1      2        2 
  19  chr19_36103806     HPrz    T    C        1      2        2 
  19  chr19_36103806     ZBoe    T    C        0      0        2 
  19  chr19_36103806     ZGre    T    C        0      0        2 
  19  chr19_36103806     ZHar    T    C        0      0        2 
  19  chr19_36103806   Sample    T    C        1      2        2 
  19  chr19_36116217     AAsi    T    C        0      0        2 
  19  chr19_36116217     AKia    T    C        0      0        2 
  19  chr19_36116217     AOna    T    C        0      0        2 
  19  chr19_36116217     ASom    T    C        0      0        2 
  19  chr19_36116217     HCab    T    C        1      2        2 
  19  chr19_36116217     HPrz    T    C        1      2        2 
  19  chr19_36116217     ZBoe    T    C        0      0        2 
  19  chr19_36116217     ZGre    T    C        0      0        2 
  19  chr19_36116217     ZHar    T    C        0      0        2 
  19  chr19_36116217   Sample    T    C        1      2        2 
  19  chr19_36119562     AAsi    T    C        0      0        2 
  19  chr19_36119562     AKia    T    C        0      0        2 
  19  chr19_36119562     AOna    T    C        0      0        2 
  19  chr19_36119562     ASom    T    C        0      0        2 
  19  chr19_36119562     HCab    T    C        1      2        2 
  19  chr19_36119562     HPrz    T    C        1      2        2 
  19  chr19_36119562     ZBoe    T    C        0      0        2 
  19  chr19_36119562     ZGre    T    C        0      0        2 
  19  chr19_36119562     ZHar    T    C        0      0        2 
  19  chr19_36119562   Sample    T    C        1      2        2 
  19  chr19_36127271     AAsi    G    C        0      0        2 
  19  chr19_36127271     AKia    G    C        0      0        2 
  19  chr19_36127271     AOna    G    C        0      0        2 
  19  chr19_36127271     ASom    G    C        0      0        2 
  19  chr19_36127271     HCab    G    C        1      2        2 
  19  chr19_36127271     HPrz    G    C        1      2        2 
  19  chr19_36127271     ZBoe    G    C        0      0        2 
  19  chr19_36127271     ZGre    G    C        0      0        2 
  19  chr19_36127271     ZHar    G    C        0      0        2 
  19  chr19_36127271   Sample    G    C        1      2        2 
  19  chr19_36129071     AAsi    G    T        0      0        2 
  19  chr19_36129071     AKia    G    T        0      0        2 
  19  chr19_36129071     AOna    G    T      0.5      1        2 
  19  chr19_36129071     ASom    G    T        0      0        2 
  19  chr19_36129071     HCab    G    T        0      0        2 
  19  chr19_36129071     HPrz    G    T        0      0        2 
  19  chr19_36129071     ZBoe    G    T        0      0        2 
  19  chr19_36129071     ZGre    G    T        0      0        2 
  19  chr19_36129071     ZHar    G    T        0      0        2 
  19  chr19_36129071   Sample    G    T        0      0        2 
  19  chr19_36129112     AAsi    A    G        0      0        2 
  19  chr19_36129112     AKia    A    G        0      0        2 
  19  chr19_36129112     AOna    A    G        0      0        2 
  19  chr19_36129112     ASom    A    G        0      0        2 
  19  chr19_36129112     HCab    A    G        0      0        2 
  19  chr19_36129112     HPrz    A    G        0      0        2 
  19  chr19_36129112     ZBoe    A    G      0.5      1        2 
  19  chr19_36129112     ZGre    A    G        0      0        2 
  19  chr19_36129112     ZHar    A    G        0      0        2 
  19  chr19_36129112   Sample    A    G        0      0        2 
  19  chr19_36131643     AAsi    A    T        0      0        2 
  19  chr19_36131643     AKia    A    T        0      0        2 
  19  chr19_36131643     AOna    A    T        0      0        2 
  19  chr19_36131643     ASom    A    T        0      0        2 
  19  chr19_36131643     HCab    A    T        0      0        2 
  19  chr19_36131643     HPrz    A    T      0.5      1        2 
  19  chr19_36131643     ZBoe    A    T        0      0        2 
  19  chr19_36131643     ZGre    A    T        0      0        2 
  19  chr19_36131643     ZHar    A    T        0      0        2 
  19  chr19_36131643   Sample    A    T        0      0        2 
  19  chr19_36131800     AAsi    A    T        0      0        2 
  19  chr19_36131800     AKia    A    T        0      0        2 
  19  chr19_36131800     AOna    A    T        0      0        2 
  19  chr19_36131800     ASom    A    T        0      0        2 
  19  chr19_36131800     HCab    A    T        1      2        2 
  19  chr19_36131800     HPrz    A    T      0.5      1        2 
  19  chr19_36131800     ZBoe    A    T        0      0        2 
  19  chr19_36131800     ZGre    A    T        0      0        2 
  19  chr19_36131800     ZHar    A    T        0      0        2 
  19  chr19_36131800   Sample    A    T        1      2        2 
  19  chr19_36134218     AAsi    T    C        1      2        2 
  19  chr19_36134218     AKia    T    C        0      0        2 
  19  chr19_36134218     AOna    T    C        0      0        2 
  19  chr19_36134218     ASom    T    C        1      2        2 
  19  chr19_36134218     HCab    T    C        0      0        2 
  19  chr19_36134218     HPrz    T    C        0      0        2 
  19  chr19_36134218     ZBoe    T    C        0      0        2 
  19  chr19_36134218     ZGre    T    C        0      0        2 
  19  chr19_36134218     ZHar    T    C        0      0        2 
  19  chr19_36134218   Sample    T    C        0      0        2 
  19  chr19_36138477     AAsi    G    T        0      0        2 
  19  chr19_36138477     AKia    G    T        1      2        2 
  19  chr19_36138477     AOna    G    T        1      2        2 
  19  chr19_36138477     ASom    G    T        0      0        2 
  19  chr19_36138477     HCab    G    T        0      0        2 
  19  chr19_36138477     HPrz    G    T        0      0        2 
  19  chr19_36138477     ZBoe    G    T        0      0        2 
  19  chr19_36138477     ZGre    G    T        0      0        2 
  19  chr19_36138477     ZHar    G    T        0      0        2 
  19  chr19_36138477   Sample    G    T        0      0        2 
  19  chr19_36141885     AAsi    T    G        0      0        2 
  19  chr19_36141885     AKia    T    G        0      0        2 
  19  chr19_36141885     AOna    T    G        0      0        2 
  19  chr19_36141885     ASom    T    G        0      0        2 
  19  chr19_36141885     HCab    T    G      0.5      1        2 
  19  chr19_36141885     HPrz    T    G        0      0        2 
  19  chr19_36141885     ZBoe    T    G        0      0        2 
  19  chr19_36141885     ZGre    T    G        0      0        2 
  19  chr19_36141885     ZHar    T    G        0      0        2 
  19  chr19_36141885   Sample    T    G        1      2        2 
  19  chr19_36144346     AAsi    A    G        0      0        2 
  19  chr19_36144346     AKia    A    G        0      0        2 
  19  chr19_36144346     AOna    A    G        0      0        2 
  19  chr19_36144346     ASom    A    G        0      0        2 
  19  chr19_36144346     HCab    A    G        0      0        2 
  19  chr19_36144346     HPrz    A    G        0      0        2 
  19  chr19_36144346     ZBoe    A    G        0      0        2 
  19  chr19_36144346     ZGre    A    G      0.5      1        2 
  19  chr19_36144346     ZHar    A    G        0      0        2 
  19  chr19_36144346   Sample    A    G        0      0        2 
  19  chr19_36146412     AAsi    A    G        0      0        2 
  19  chr19_36146412     AKia    A    G        0      0        2 
  19  chr19_36146412     AOna    A    G        0      0        2 
  19  chr19_36146412     ASom    A    G        0      0        2 
  19  chr19_36146412     HCab    A    G        0      0        2 
  19  chr19_36146412     HPrz    A    G        0      0        2 
  19  chr19_36146412     ZBoe    A    G        0      0        2 
  19  chr19_36146412     ZGre    A    G      0.5      1        2 
  19  chr19_36146412     ZHar    A    G        0      0        2 
  19  chr19_36146412   Sample    A    G        0      0        2 
  19  chr19_36151915     AAsi    A    G        0      0        2 
  19  chr19_36151915     AKia    A    G        0      0        2 
  19  chr19_36151915     AOna    A    G        0      0        2 
  19  chr19_36151915     ASom    A    G        0      0        2 
  19  chr19_36151915     HCab    A    G        0      0        2 
  19  chr19_36151915     HPrz    A    G        0      0        2 
  19  chr19_36151915     ZBoe    A    G        0      0        2 
  19  chr19_36151915     ZGre    A    G        0      0        2 
  19  chr19_36151915     ZHar    A    G      0.5      1        2 
  19  chr19_36151915   Sample    A    G        0      0        2 
  19  chr19_36152481     AAsi    C    T        0      0        2 
  19  chr19_36152481     AKia    C    T        0      0        2 
  19  chr19_36152481     AOna    C    T        0      0        2 
  19  chr19_36152481     ASom    C    T        0      0        2 
  19  chr19_36152481     HCab    C    T        1      2        2 
  19  chr19_36152481     HPrz    C    T        1      2        2 
  19  chr19_36152481     ZBoe    C    T        0      0        2 
  19  chr19_36152481     ZGre    C    T        0      0        2 
  19  chr19_36152481     ZHar    C    T        0      0        2 
  19  chr19_36152481   Sample    C    T        1      2        2 
  19  chr19_36152902     AAsi    A    T        0      0        2 
  19  chr19_36152902     AKia    A    T        0      0        2 
  19  chr19_36152902     AOna    A    T        0      0        2 
  19  chr19_36152902     ASom    A    T        0      0        2 
  19  chr19_36152902     HCab    A    T        0      0        2 
  19  chr19_36152902     HPrz    A    T        0      0        2 
  19  chr19_36152902     ZBoe    A    T        1      2        2 
  19  chr19_36152902     ZGre    A    T        0      0        2 
  19  chr19_36152902     ZHar    A    T        0      0        2 
  19  chr19_36152902   Sample    A    T        0      0        2 
  19  chr19_36157654     AAsi    T    G        0      0        2 
  19  chr19_36157654     AKia    T    G      0.5      1        2 
  19  chr19_36157654     AOna    T    G      0.5      1        2 
  19  chr19_36157654     ASom    T    G        0      0        2 
  19  chr19_36157654     HCab    T    G        0      0        2 
  19  chr19_36157654     HPrz    T    G        0      0        2 
  19  chr19_36157654     ZBoe    T    G        0      0        2 
  19  chr19_36157654     ZGre    T    G        0      0        2 
  19  chr19_36157654     ZHar    T    G        0      0        2 
  19  chr19_36157654   Sample    T    G        0      0        2 
  19  chr19_36157793     AAsi    G    A        0      0        2 
  19  chr19_36157793     AKia    G    A        0      0        2 
  19  chr19_36157793     AOna    G    A      0.5      1        2 
  19  chr19_36157793     ASom    G    A        0      0        2 
  19  chr19_36157793     HCab    G    A        0      0        2 
  19  chr19_36157793     HPrz    G    A        0      0        2 
  19  chr19_36157793     ZBoe    G    A        0      0        2 
  19  chr19_36157793     ZGre    G    A        0      0        2 
  19  chr19_36157793     ZHar    G    A        0      0        2 
  19  chr19_36157793   Sample    G    A        0      0        2 
  19  chr19_36158663     AAsi    T    G        0      0        2 
  19  chr19_36158663     AKia    T    G        0      0        2 
  19  chr19_36158663     AOna    T    G        0      0        2 
  19  chr19_36158663     ASom    T    G        1      2        2 
  19  chr19_36158663     HCab    T    G        0      0        2 
  19  chr19_36158663     HPrz    T    G        0      0        2 
  19  chr19_36158663     ZBoe    T    G        0      0        2 
  19  chr19_36158663     ZGre    T    G        0      0        2 
  19  chr19_36158663     ZHar    T    G        0      0        2 
  19  chr19_36158663   Sample    T    G        0      0        2 
  19  chr19_36158892     AAsi    G    C        0      0        2 
  19  chr19_36158892     AKia    G    C        0      0        2 
  19  chr19_36158892     AOna    G    C      0.5      1        2 
  19  chr19_36158892     ASom    G    C        0      0        2 
  19  chr19_36158892     HCab    G    C        0      0        2 
  19  chr19_36158892     HPrz    G    C        0      0        2 
  19  chr19_36158892     ZBoe    G    C        0      0        2 
  19  chr19_36158892     ZGre    G    C        0      0        2 
  19  chr19_36158892     ZHar    G    C        0      0        2 
  19  chr19_36158892   Sample    G    C        0      0        2 
  19  chr19_36161962     AAsi    C    T        0      0        2 
  19  chr19_36161962     AKia    C    T        0      0        2 
  19  chr19_36161962     AOna    C    T        0      0        2 
  19  chr19_36161962     ASom    C    T        0      0        2 
  19  chr19_36161962     HCab    C    T        1      2        2 
  19  chr19_36161962     HPrz    C    T        1      2        2 
  19  chr19_36161962     ZBoe    C    T        0      0        2 
  19  chr19_36161962     ZGre    C    T        0      0        2 
  19  chr19_36161962     ZHar    C    T        0      0        2 
  19  chr19_36161962   Sample    C    T        1      2        2 
  19  chr19_36168860     AAsi    A    G        0      0        2 
  19  chr19_36168860     AKia    A    G        0      0        2 
  19  chr19_36168860     AOna    A    G        0      0        2 
  19  chr19_36168860     ASom    A    G        0      0        2 
  19  chr19_36168860     HCab    A    G        0      0        2 
  19  chr19_36168860     HPrz    A    G        0      0        2 
  19  chr19_36168860     ZBoe    A    G        0      0        2 
  19  chr19_36168860     ZGre    A    G        0      0        2 
  19  chr19_36168860     ZHar    A    G      0.5      1        2 
  19  chr19_36168860   Sample    A    G        0      0        2 
  19  chr19_36182414     AAsi    C    T        0      0        2 
  19  chr19_36182414     AKia    C    T        0      0        2 
  19  chr19_36182414     AOna    C    T        0      0        2 
  19  chr19_36182414     ASom    C    T        0      0        2 
  19  chr19_36182414     HCab    C    T        1      2        2 
  19  chr19_36182414     HPrz    C    T        1      2        2 
  19  chr19_36182414     ZBoe    C    T        0      0        2 
  19  chr19_36182414     ZGre    C    T        0      0        2 
  19  chr19_36182414     ZHar    C    T        0      0        2 
  19  chr19_36182414   Sample    C    T        1      2        2 
  19  chr19_36182417     AAsi    T    G        0      0        2 
  19  chr19_36182417     AKia    T    G        0      0        2 
  19  chr19_36182417     AOna    T    G        0      0        2 
  19  chr19_36182417     ASom    T    G        0      0        2 
  19  chr19_36182417     HCab    T    G        1      2        2 
  19  chr19_36182417     HPrz    T    G        1      2        2 
  19  chr19_36182417     ZBoe    T    G        0      0        2 
  19  chr19_36182417     ZGre    T    G        0      0        2 
  19  chr19_36182417     ZHar    T    G        0      0        2 
  19  chr19_36182417   Sample    T    G        1      2        2 
  19  chr19_36187839     AAsi    T    C        0      0        2 
  19  chr19_36187839     AKia    T    C        0      0        2 
  19  chr19_36187839     AOna    T    C        0      0        2 
  19  chr19_36187839     ASom    T    C        0      0        2 
  19  chr19_36187839     HCab    T    C        1      2        2 
  19  chr19_36187839     HPrz    T    C        1      2        2 
  19  chr19_36187839     ZBoe    T    C        0      0        2 
  19  chr19_36187839     ZGre    T    C        0      0        2 
  19  chr19_36187839     ZHar    T    C        0      0        2 
  19  chr19_36187839   Sample    T    C        1      2        2 
  19  chr19_36188132     AAsi    T    C        0      0        2 
  19  chr19_36188132     AKia    T    C        0      0        2 
  19  chr19_36188132     AOna    T    C        0      0        2 
  19  chr19_36188132     ASom    T    C        0      0        2 
  19  chr19_36188132     HCab    T    C        1      2        2 
  19  chr19_36188132     HPrz    T    C        1      2        2 
  19  chr19_36188132     ZBoe    T    C        0      0        2 
  19  chr19_36188132     ZGre    T    C        0      0        2 
  19  chr19_36188132     ZHar    T    C        0      0        2 
  19  chr19_36188132   Sample    T    C        1      2        2 
  19  chr19_36189762     AAsi    T    G        0      0        2 
  19  chr19_36189762     AKia    T    G        0      0        2 
  19  chr19_36189762     AOna    T    G        0      0        2 
  19  chr19_36189762     ASom    T    G        0      0        2 
  19  chr19_36189762     HCab    T    G        1      2        2 
  19  chr19_36189762     HPrz    T    G        1      2        2 
  19  chr19_36189762     ZBoe    T    G        0      0        2 
  19  chr19_36189762     ZGre    T    G        0      0        2 
  19  chr19_36189762     ZHar    T    G        0      0        2 
  19  chr19_36189762   Sample    T    G        1      2        2 
  19  chr19_36190510     AAsi    T    C        0      0        2 
  19  chr19_36190510     AKia    T    C        0      0        2 
  19  chr19_36190510     AOna    T    C        0      0        2 
  19  chr19_36190510     ASom    T    C        0      0        2 
  19  chr19_36190510     HCab    T    C        0      0        2 
  19  chr19_36190510     HPrz    T    C        0      0        2 
  19  chr19_36190510     ZBoe    T    C        0      0        2 
  19  chr19_36190510     ZGre    T    C        1      2        2 
  19  chr19_36190510     ZHar    T    C        0      0        2 
  19  chr19_36190510   Sample    T    C        0      0        2 
  19  chr19_36192443     AAsi    G    A        0      0        2 
  19  chr19_36192443     AKia    G    A        0      0        2 
  19  chr19_36192443     AOna    G    A        0      0        2 
  19  chr19_36192443     ASom    G    A        0      0        2 
  19  chr19_36192443     HCab    G    A        1      2        2 
  19  chr19_36192443     HPrz    G    A        1      2        2 
  19  chr19_36192443     ZBoe    G    A        0      0        2 
  19  chr19_36192443     ZGre    G    A        0      0        2 
  19  chr19_36192443     ZHar    G    A        0      0        2 
  19  chr19_36192443   Sample    G    A        1      2        2 
  19  chr19_36192644     AAsi    C    A        0      0        2 
  19  chr19_36192644     AKia    C    A      0.5      1        2 
  19  chr19_36192644     AOna    C    A      0.5      1        2 
  19  chr19_36192644     ASom    C    A        0      0        2 
  19  chr19_36192644     HCab    C    A        0      0        2 
  19  chr19_36192644     HPrz    C    A        0      0        2 
  19  chr19_36192644     ZBoe    C    A        0      0        2 
  19  chr19_36192644     ZGre    C    A        0      0        2 
  19  chr19_36192644     ZHar    C    A        0      0        2 
  19  chr19_36192644   Sample    C    A        0      0        2 
  19  chr19_36195347     AAsi    T    A        0      0        2 
  19  chr19_36195347     AKia    T    A        0      0        2 
  19  chr19_36195347     AOna    T    A        0      0        2 
  19  chr19_36195347     ASom    T    A        0      0        2 
  19  chr19_36195347     HCab    T    A      0.5      1        2 
  19  chr19_36195347     HPrz    T    A        0      0        2 
  19  chr19_36195347     ZBoe    T    A        0      0        2 
  19  chr19_36195347     ZGre    T    A        0      0        2 
  19  chr19_36195347     ZHar    T    A        0      0        2 
  19  chr19_36195347   Sample    T    A        0      0        2 
  19  chr19_36197109     AAsi    G    T        0      0        2 
  19  chr19_36197109     AKia    G    T        0      0        2 
  19  chr19_36197109     AOna    G    T        0      0        2 
  19  chr19_36197109     ASom    G    T        0      0        2 
  19  chr19_36197109     HCab    G    T        0      0        2 
  19  chr19_36197109     HPrz    G    T        0      0        2 
  19  chr19_36197109     ZBoe    G    T        0      0        2 
  19  chr19_36197109     ZGre    G    T        0      0        2 
  19  chr19_36197109     ZHar    G    T      0.5      1        2 
  19  chr19_36197109   Sample    G    T        0      0        2 
  19  chr19_36199729     AAsi    A    G        0      0        2 
  19  chr19_36199729     AKia    A    G        0      0        2 
  19  chr19_36199729     AOna    A    G        0      0        2 
  19  chr19_36199729     ASom    A    G        0      0        2 
  19  chr19_36199729     HCab    A    G        1      2        2 
  19  chr19_36199729     HPrz    A    G        1      2        2 
  19  chr19_36199729     ZBoe    A    G        0      0        2 
  19  chr19_36199729     ZGre    A    G        0      0        2 
  19  chr19_36199729     ZHar    A    G        0      0        2 
  19  chr19_36199729   Sample    A    G        1      2        2 
  19  chr19_36201022     AAsi    T    C        0      0        2 
  19  chr19_36201022     AKia    T    C        0      0        2 
  19  chr19_36201022     AOna    T    C        0      0        2 
  19  chr19_36201022     ASom    T    C        0      0        2 
  19  chr19_36201022     HCab    T    C        1      2        2 
  19  chr19_36201022     HPrz    T    C        0      0        2 
  19  chr19_36201022     ZBoe    T    C        0      0        2 
  19  chr19_36201022     ZGre    T    C        0      0        2 
  19  chr19_36201022     ZHar    T    C        0      0        2 
  19  chr19_36201022   Sample    T    C        0      0        2 
  19  chr19_36201661     AAsi    G    A        0      0        2 
  19  chr19_36201661     AKia    G    A        0      0        2 
  19  chr19_36201661     AOna    G    A        0      0        2 
  19  chr19_36201661     ASom    G    A        0      0        2 
  19  chr19_36201661     HCab    G    A        1      2        2 
  19  chr19_36201661     HPrz    G    A        1      2        2 
  19  chr19_36201661     ZBoe    G    A        0      0        2 
  19  chr19_36201661     ZGre    G    A        0      0        2 
  19  chr19_36201661     ZHar    G    A        0      0        2 
  19  chr19_36201661   Sample    G    A        1      2        2 
  19  chr19_36206190     AAsi    A    T        1      2        2 
  19  chr19_36206190     AKia    A    T        0      0        2 
  19  chr19_36206190     AOna    A    T        0      0        2 
  19  chr19_36206190     ASom    A    T        1      2        2 
  19  chr19_36206190     HCab    A    T        0      0        2 
  19  chr19_36206190     HPrz    A    T        0      0        2 
  19  chr19_36206190     ZBoe    A    T        0      0        2 
  19  chr19_36206190     ZGre    A    T        0      0        2 
  19  chr19_36206190     ZHar    A    T        0      0        2 
  19  chr19_36206190   Sample    A    T        0      0        2 
  19  chr19_36208081     AAsi    A    G        0      0        2 
  19  chr19_36208081     AKia    A    G        0      0        2 
  19  chr19_36208081     AOna    A    G        0      0        2 
  19  chr19_36208081     ASom    A    G        0      0        2 
  19  chr19_36208081     HCab    A    G        0      0        2 
  19  chr19_36208081     HPrz    A    G        0      0        2 
  19  chr19_36208081     ZBoe    A    G        0      0        2 
  19  chr19_36208081     ZGre    A    G        0      0        2 
  19  chr19_36208081     ZHar    A    G        1      2        2 
  19  chr19_36208081   Sample    A    G        0      0        2 
  19  chr19_36221107     AAsi    G    T        0      0        2 
  19  chr19_36221107     AKia    G    T        0      0        2 
  19  chr19_36221107     AOna    G    T        0      0        2 
  19  chr19_36221107     ASom    G    T        0      0        2 
  19  chr19_36221107     HCab    G    T        1      2        2 
  19  chr19_36221107     HPrz    G    T        1      2        2 
  19  chr19_36221107     ZBoe    G    T        0      0        2 
  19  chr19_36221107     ZGre    G    T        0      0        2 
  19  chr19_36221107     ZHar    G    T        0      0        2 
  19  chr19_36221107   Sample    G    T        1      2        2 
  19  chr19_36221321     AAsi    G    A        0      0        2 
  19  chr19_36221321     AKia    G    A        0      0        2 
  19  chr19_36221321     AOna    G    A        0      0        2 
  19  chr19_36221321     ASom    G    A        0      0        2 
  19  chr19_36221321     HCab    G    A        1      2        2 
  19  chr19_36221321     HPrz    G    A        1      2        2 
  19  chr19_36221321     ZBoe    G    A        0      0        2 
  19  chr19_36221321     ZGre    G    A        0      0        2 
  19  chr19_36221321     ZHar    G    A        0      0        2 
  19  chr19_36221321   Sample    G    A        1      2        2 
  19  chr19_36224219     AAsi    A    T        1      2        2 
  19  chr19_36224219     AKia    A    T        0      0        2 
  19  chr19_36224219     AOna    A    T        0      0        2 
  19  chr19_36224219     ASom    A    T        1      2        2 
  19  chr19_36224219     HCab    A    T        0      0        2 
  19  chr19_36224219     HPrz    A    T        0      0        2 
  19  chr19_36224219     ZBoe    A    T        0      0        2 
  19  chr19_36224219     ZGre    A    T        0      0        2 
  19  chr19_36224219     ZHar    A    T        0      0        2 
  19  chr19_36224219   Sample    A    T        0      0        2 
  19  chr19_36224279     AAsi    A    G        0      0        2 
  19  chr19_36224279     AKia    A    G        0      0        2 
  19  chr19_36224279     AOna    A    G        0      0        2 
  19  chr19_36224279     ASom    A    G        0      0        2 
  19  chr19_36224279     HCab    A    G        0      0        2 
  19  chr19_36224279     HPrz    A    G        0      0        2 
  19  chr19_36224279     ZBoe    A    G        0      0        2 
  19  chr19_36224279     ZGre    A    G      0.5      1        2 
  19  chr19_36224279     ZHar    A    G        0      0        2 
  19  chr19_36224279   Sample    A    G        0      0        2 
  19  chr19_36224932     AAsi    A    G        0      0        2 
  19  chr19_36224932     AKia    A    G        0      0        2 
  19  chr19_36224932     AOna    A    G        0      0        2 
  19  chr19_36224932     ASom    A    G        0      0        2 
  19  chr19_36224932     HCab    A    G        1      2        2 
  19  chr19_36224932     HPrz    A    G        1      2        2 
  19  chr19_36224932     ZBoe    A    G        0      0        2 
  19  chr19_36224932     ZGre    A    G        0      0        2 
  19  chr19_36224932     ZHar    A    G        0      0        2 
  19  chr19_36224932   Sample    A    G        1      2        2 
  19  chr19_36229646     AAsi    T    A        0      0        2 
  19  chr19_36229646     AKia    T    A        0      0        2 
  19  chr19_36229646     AOna    T    A        0      0        2 
  19  chr19_36229646     ASom    T    A        0      0        2 
  19  chr19_36229646     HCab    T    A        0      0        2 
  19  chr19_36229646     HPrz    T    A        0      0        2 
  19  chr19_36229646     ZBoe    T    A        0      0        2 
  19  chr19_36229646     ZGre    T    A      0.5      1        2 
  19  chr19_36229646     ZHar    T    A        0      0        2 
  19  chr19_36229646   Sample    T    A        0      0        2 
  19  chr19_36239159     AAsi    A    C        0      0        2 
  19  chr19_36239159     AKia    A    C        0      0        2 
  19  chr19_36239159     AOna    A    C        0      0        2 
  19  chr19_36239159     ASom    A    C        0      0        2 
  19  chr19_36239159     HCab    A    C        0      0        2 
  19  chr19_36239159     HPrz    A    C        0      0        2 
  19  chr19_36239159     ZBoe    A    C        0      0        2 
  19  chr19_36239159     ZGre    A    C      0.5      1        2 
  19  chr19_36239159     ZHar    A    C        0      0        2 
  19  chr19_36239159   Sample    A    C        0      0        2 
  19  chr19_36241925     AAsi    A    G        0      0        2 
  19  chr19_36241925     AKia    A    G        0      0        2 
  19  chr19_36241925     AOna    A    G        0      0        2 
  19  chr19_36241925     ASom    A    G        0      0        2 
  19  chr19_36241925     HCab    A    G        0      0        2 
  19  chr19_36241925     HPrz    A    G        0      0        2 
  19  chr19_36241925     ZBoe    A    G      0.5      1        2 
  19  chr19_36241925     ZGre    A    G        0      0        2 
  19  chr19_36241925     ZHar    A    G        0      0        2 
  19  chr19_36241925   Sample    A    G        0      0        2 
  19  chr19_36246033     AAsi    A    G        1      2        2 
  19  chr19_36246033     AKia    A    G        0      0        2 
  19  chr19_36246033     AOna    A    G        0      0        2 
  19  chr19_36246033     ASom    A    G        1      2        2 
  19  chr19_36246033     HCab    A    G        0      0        2 
  19  chr19_36246033     HPrz    A    G        0      0        2 
  19  chr19_36246033     ZBoe    A    G        0      0        2 
  19  chr19_36246033     ZGre    A    G        0      0        2 
  19  chr19_36246033     ZHar    A    G        0      0        2 
  19  chr19_36246033   Sample    A    G        0      0        2 
  19  chr19_36249231     AAsi    T    C        0      0        2 
  19  chr19_36249231     AKia    T    C        0      0        2 
  19  chr19_36249231     AOna    T    C        0      0        2 
  19  chr19_36249231     ASom    T    C        0      0        2 
  19  chr19_36249231     HCab    T    C        0      0        2 
  19  chr19_36249231     HPrz    T    C        0      0        2 
  19  chr19_36249231     ZBoe    T    C      0.5      1        2 
  19  chr19_36249231     ZGre    T    C        0      0        2 
  19  chr19_36249231     ZHar    T    C        0      0        2 
  19  chr19_36249231   Sample    T    C        0      0        2 
  19  chr19_36254204     AAsi    C    T        0      0        2 
  19  chr19_36254204     AKia    C    T        1      2        2 
  19  chr19_36254204     AOna    C    T        1      2        2 
  19  chr19_36254204     ASom    C    T        0      0        2 
  19  chr19_36254204     HCab    C    T        0      0        2 
  19  chr19_36254204     HPrz    C    T        0      0        2 
  19  chr19_36254204     ZBoe    C    T        0      0        2 
  19  chr19_36254204     ZGre    C    T        0      0        2 
  19  chr19_36254204     ZHar    C    T        0      0        2 
  19  chr19_36254204   Sample    C    T        0      0        2 
  19  chr19_36256039     AAsi    T    C        0      0        2 
  19  chr19_36256039     AKia    T    C      0.5      1        2 
  19  chr19_36256039     AOna    T    C        0      0        2 
  19  chr19_36256039     ASom    T    C        0      0        2 
  19  chr19_36256039     HCab    T    C        0      0        2 
  19  chr19_36256039     HPrz    T    C        0      0        2 
  19  chr19_36256039     ZBoe    T    C        0      0        2 
  19  chr19_36256039     ZGre    T    C        0      0        2 
  19  chr19_36256039     ZHar    T    C        0      0        2 
  19  chr19_36256039   Sample    T    C        0      0        2 
  19  chr19_36258575     AAsi    G    A        0      0        2 
  19  chr19_36258575     AKia    G    A        0      0        2 
  19  chr19_36258575     AOna    G    A        0      0        2 
  19  chr19_36258575     ASom    G    A        0      0        2 
  19  chr19_36258575     HCab    G    A        1      2        2 
  19  chr19_36258575     HPrz    G    A        1      2        2 
  19  chr19_36258575     ZBoe    G    A        0      0        2 
  19  chr19_36258575     ZGre    G    A        0      0        2 
  19  chr19_36258575     ZHar    G    A        0      0        2 
  19  chr19_36258575   Sample    G    A        1      2        2 
  19  chr19_36258773     AAsi    G    A        0      0        2 
  19  chr19_36258773     AKia    G    A        0      0        2 
  19  chr19_36258773     AOna    G    A        0      0        2 
  19  chr19_36258773     ASom    G    A        0      0        2 
  19  chr19_36258773     HCab    G    A        1      2        2 
  19  chr19_36258773     HPrz    G    A        1      2        2 
  19  chr19_36258773     ZBoe    G    A        0      0        2 
  19  chr19_36258773     ZGre    G    A        0      0        2 
  19  chr19_36258773     ZHar    G    A        0      0        2 
  19  chr19_36258773   Sample    G    A        1      2        2 
  19  chr19_36259528     AAsi    C    A        0      0        2 
  19  chr19_36259528     AKia    C    A        0      0        2 
  19  chr19_36259528     AOna    C    A        0      0        2 
  19  chr19_36259528     ASom    C    A        0      0        2 
  19  chr19_36259528     HCab    C    A        0      0        2 
  19  chr19_36259528     HPrz    C    A        0      0        2 
  19  chr19_36259528     ZBoe    C    A        1      2        2 
  19  chr19_36259528     ZGre    C    A        0      0        2 
  19  chr19_36259528     ZHar    C    A        0      0        2 
  19  chr19_36259528   Sample    C    A        0      0        2 
  19  chr19_36260595     AAsi    T    C        0      0        2 
  19  chr19_36260595     AKia    T    C        0      0        2 
  19  chr19_36260595     AOna    T    C        0      0        2 
  19  chr19_36260595     ASom    T    C        0      0        2 
  19  chr19_36260595     HCab    T    C        1      2        2 
  19  chr19_36260595     HPrz    T    C        1      2        2 
  19  chr19_36260595     ZBoe    T    C        0      0        2 
  19  chr19_36260595     ZGre    T    C        0      0        2 
  19  chr19_36260595     ZHar    T    C        0      0        2 
  19  chr19_36260595   Sample    T    C        1      2        2 
  19  chr19_36261579     AAsi    G    A        0      0        2 
  19  chr19_36261579     AKia    G    A        0      0        2 
  19  chr19_36261579     AOna    G    A        0      0        2 
  19  chr19_36261579     ASom    G    A        0      0        2 
  19  chr19_36261579     HCab    G    A        1      2        2 
  19  chr19_36261579     HPrz    G    A        1      2        2 
  19  chr19_36261579     ZBoe    G    A        0      0        2 
  19  chr19_36261579     ZGre    G    A        0      0        2 
  19  chr19_36261579     ZHar    G    A        0      0        2 
  19  chr19_36261579   Sample    G    A        1      2        2 
  19  chr19_36270306     AAsi    G    A        0      0        2 
  19  chr19_36270306     AKia    G    A        1      2        2 
  19  chr19_36270306     AOna    G    A        1      2        2 
  19  chr19_36270306     ASom    G    A        0      0        2 
  19  chr19_36270306     HCab    G    A        0      0        2 
  19  chr19_36270306     HPrz    G    A        0      0        2 
  19  chr19_36270306     ZBoe    G    A        0      0        2 
  19  chr19_36270306     ZGre    G    A        0      0        2 
  19  chr19_36270306     ZHar    G    A        0      0        2 
  19  chr19_36270306   Sample    G    A        0      0        2 
  19  chr19_36283414     AAsi    A    G        0      0        2 
  19  chr19_36283414     AKia    A    G        0      0        2 
  19  chr19_36283414     AOna    A    G        0      0        2 
  19  chr19_36283414     ASom    A    G        0      0        2 
  19  chr19_36283414     HCab    A    G        0      0        2 
  19  chr19_36283414     HPrz    A    G        0      0        2 
  19  chr19_36283414     ZBoe    A    G        0      0        2 
  19  chr19_36283414     ZGre    A    G      0.5      1        2 
  19  chr19_36283414     ZHar    A    G        0      0        2 
  19  chr19_36283414   Sample    A    G        0      0        2 
  19  chr19_36290733     AAsi    T    C        0      0        2 
  19  chr19_36290733     AKia    T    C      0.5      1        2 
  19  chr19_36290733     AOna    T    C        0      0        2 
  19  chr19_36290733     ASom    T    C        0      0        2 
  19  chr19_36290733     HCab    T    C        0      0        2 
  19  chr19_36290733     HPrz    T    C        0      0        2 
  19  chr19_36290733     ZBoe    T    C        0      0        2 
  19  chr19_36290733     ZGre    T    C        0      0        2 
  19  chr19_36290733     ZHar    T    C        0      0        2 
  19  chr19_36290733   Sample    T    C        0      0        2 
  19  chr19_36296474     AAsi    T    G        0      0        2 
  19  chr19_36296474     AKia    T    G        0      0        2 
  19  chr19_36296474     AOna    T    G        0      0        2 
  19  chr19_36296474     ASom    T    G        0      0        2 
  19  chr19_36296474     HCab    T    G        0      0        2 
  19  chr19_36296474     HPrz    T    G      0.5      1        2 
  19  chr19_36296474     ZBoe    T    G        0      0        2 
  19  chr19_36296474     ZGre    T    G        0      0        2 
  19  chr19_36296474     ZHar    T    G        0      0        2 
  19  chr19_36296474   Sample    T    G        0      0        2 
  19  chr19_36298834     AAsi    G    C        0      0        2 
  19  chr19_36298834     AKia    G    C        0      0        2 
  19  chr19_36298834     AOna    G    C        0      0        2 
  19  chr19_36298834     ASom    G    C        0      0        2 
  19  chr19_36298834     HCab    G    C        1      2        2 
  19  chr19_36298834     HPrz    G    C        1      2        2 
  19  chr19_36298834     ZBoe    G    C        0      0        2 
  19  chr19_36298834     ZGre    G    C        0      0        2 
  19  chr19_36298834     ZHar    G    C        0      0        2 
  19  chr19_36298834   Sample    G    C        1      2        2 
  19  chr19_36308570     AAsi    C    T        0      0        2 
  19  chr19_36308570     AKia    C    T        0      0        2 
  19  chr19_36308570     AOna    C    T        0      0        2 
  19  chr19_36308570     ASom    C    T        0      0        2 
  19  chr19_36308570     HCab    C    T        0      0        2 
  19  chr19_36308570     HPrz    C    T        0      0        2 
  19  chr19_36308570     ZBoe    C    T        0      0        2 
  19  chr19_36308570     ZGre    C    T        0      0        2 
  19  chr19_36308570     ZHar    C    T      0.5      1        2 
  19  chr19_36308570   Sample    C    T        0      0        2 
  19  chr19_36312134     AAsi    G    A        0      0        2 
  19  chr19_36312134     AKia    G    A      0.5      1        2 
  19  chr19_36312134     AOna    G    A        0      0        2 
  19  chr19_36312134     ASom    G    A        0      0        2 
  19  chr19_36312134     HCab    G    A        0      0        2 
  19  chr19_36312134     HPrz    G    A        0      0        2 
  19  chr19_36312134     ZBoe    G    A        0      0        2 
  19  chr19_36312134     ZGre    G    A        0      0        2 
  19  chr19_36312134     ZHar    G    A        0      0        2 
  19  chr19_36312134   Sample    G    A        0      0        2 
  19  chr19_36332469     AAsi    T    G        0      0        2 
  19  chr19_36332469     AKia    T    G        0      0        2 
  19  chr19_36332469     AOna    T    G        0      0        2 
  19  chr19_36332469     ASom    T    G        0      0        2 
  19  chr19_36332469     HCab    T    G        1      2        2 
  19  chr19_36332469     HPrz    T    G        1      2        2 
  19  chr19_36332469     ZBoe    T    G        0      0        2 
  19  chr19_36332469     ZGre    T    G        0      0        2 
  19  chr19_36332469     ZHar    T    G        0      0        2 
  19  chr19_36332469   Sample    T    G        1      2        2 
  19  chr19_36335396     AAsi    A    G        0      0        2 
  19  chr19_36335396     AKia    A    G        0      0        2 
  19  chr19_36335396     AOna    A    G        0      0        2 
  19  chr19_36335396     ASom    A    G        0      0        2 
  19  chr19_36335396     HCab    A    G        1      2        2 
  19  chr19_36335396     HPrz    A    G        1      2        2 
  19  chr19_36335396     ZBoe    A    G        0      0        2 
  19  chr19_36335396     ZGre    A    G        0      0        2 
  19  chr19_36335396     ZHar    A    G        0      0        2 
  19  chr19_36335396   Sample    A    G        1      2        2 
  19  chr19_36342949     AAsi    T    C        0      0        2 
  19  chr19_36342949     AKia    T    C        0      0        2 
  19  chr19_36342949     AOna    T    C        0      0        2 
  19  chr19_36342949     ASom    T    C        0      0        2 
  19  chr19_36342949     HCab    T    C        0      0        2 
  19  chr19_36342949     HPrz    T    C      0.5      1        2 
  19  chr19_36342949     ZBoe    T    C        0      0        2 
  19  chr19_36342949     ZGre    T    C        0      0        2 
  19  chr19_36342949     ZHar    T    C        1      2        2 
  19  chr19_36342949   Sample    T    C        1      2        2 
  19  chr19_36351559     AAsi    G    T        0      0        2 
  19  chr19_36351559     AKia    G    T        0      0        2 
  19  chr19_36351559     AOna    G    T        0      0        2 
  19  chr19_36351559     ASom    G    T        0      0        2 
  19  chr19_36351559     HCab    G    T        1      2        2 
  19  chr19_36351559     HPrz    G    T        1      2        2 
  19  chr19_36351559     ZBoe    G    T        0      0        2 
  19  chr19_36351559     ZGre    G    T        0      0        2 
  19  chr19_36351559     ZHar    G    T        0      0        2 
  19  chr19_36351559   Sample    G    T        1      2        2 
  19  chr19_36355220     AAsi    G    A        0      0        2 
  19  chr19_36355220     AKia    G    A        1      2        2 
  19  chr19_36355220     AOna    G    A        1      2        2 
  19  chr19_36355220     ASom    G    A        0      0        2 
  19  chr19_36355220     HCab    G    A        0      0        2 
  19  chr19_36355220     HPrz    G    A        0      0        2 
  19  chr19_36355220     ZBoe    G    A        0      0        2 
  19  chr19_36355220     ZGre    G    A        0      0        2 
  19  chr19_36355220     ZHar    G    A        0      0        2 
  19  chr19_36355220   Sample    G    A        0      0        2 
  19  chr19_36357084     AAsi    T    C        0      0        2 
  19  chr19_36357084     AKia    T    C        1      2        2 
  19  chr19_36357084     AOna    T    C        1      2        2 
  19  chr19_36357084     ASom    T    C        0      0        2 
  19  chr19_36357084     HCab    T    C        0      0        2 
  19  chr19_36357084     HPrz    T    C        0      0        2 
  19  chr19_36357084     ZBoe    T    C        0      0        2 
  19  chr19_36357084     ZGre    T    C        0      0        2 
  19  chr19_36357084     ZHar    T    C        0      0        2 
  19  chr19_36357084   Sample    T    C        0      0        2 
  19  chr19_36366754     AAsi    A    G        0      0        2 
  19  chr19_36366754     AKia    A    G        0      0        2 
  19  chr19_36366754     AOna    A    G        0      0        2 
  19  chr19_36366754     ASom    A    G        0      0        2 
  19  chr19_36366754     HCab    A    G        0      0        2 
  19  chr19_36366754     HPrz    A    G        0      0        2 
  19  chr19_36366754     ZBoe    A    G      0.5      1        2 
  19  chr19_36366754     ZGre    A    G        0      0        2 
  19  chr19_36366754     ZHar    A    G        0      0        2 
  19  chr19_36366754   Sample    A    G        0      0        2 
  19  chr19_36369449     AAsi    C    G        0      0        2 
  19  chr19_36369449     AKia    C    G        0      0        2 
  19  chr19_36369449     AOna    C    G      0.5      1        2 
  19  chr19_36369449     ASom    C    G        0      0        2 
  19  chr19_36369449     HCab    C    G        0      0        2 
  19  chr19_36369449     HPrz    C    G        0      0        2 
  19  chr19_36369449     ZBoe    C    G        0      0        2 
  19  chr19_36369449     ZGre    C    G        0      0        2 
  19  chr19_36369449     ZHar    C    G        0      0        2 
  19  chr19_36369449   Sample    C    G        0      0        2 
  19  chr19_36375289     AAsi    A    G        0      0        2 
  19  chr19_36375289     AKia    A    G        0      0        2 
  19  chr19_36375289     AOna    A    G        1      2        2 
  19  chr19_36375289     ASom    A    G        0      0        2 
  19  chr19_36375289     HCab    A    G        0      0        2 
  19  chr19_36375289     HPrz    A    G        0      0        2 
  19  chr19_36375289     ZBoe    A    G        0      0        2 
  19  chr19_36375289     ZGre    A    G        0      0        2 
  19  chr19_36375289     ZHar    A    G        0      0        2 
  19  chr19_36375289   Sample    A    G        0      0        2 
  19  chr19_36377728     AAsi    A    G        0      0        2 
  19  chr19_36377728     AKia    A    G        0      0        2 
  19  chr19_36377728     AOna    A    G        0      0        2 
  19  chr19_36377728     ASom    A    G        0      0        2 
  19  chr19_36377728     HCab    A    G        0      0        2 
  19  chr19_36377728     HPrz    A    G        0      0        2 
  19  chr19_36377728     ZBoe    A    G      0.5      1        2 
  19  chr19_36377728     ZGre    A    G        0      0        2 
  19  chr19_36377728     ZHar    A    G        0      0        2 
  19  chr19_36377728   Sample    A    G        0      0        2 
  19  chr19_36380735     AAsi    A    G        0      0        2 
  19  chr19_36380735     AKia    A    G        0      0        2 
  19  chr19_36380735     AOna    A    G        0      0        2 
  19  chr19_36380735     ASom    A    G        0      0        2 
  19  chr19_36380735     HCab    A    G        1      2        2 
  19  chr19_36380735     HPrz    A    G        1      2        2 
  19  chr19_36380735     ZBoe    A    G        0      0        2 
  19  chr19_36380735     ZGre    A    G        0      0        2 
  19  chr19_36380735     ZHar    A    G        0      0        2 
  19  chr19_36380735   Sample    A    G        1      2        2 
  19  chr19_36382030     AAsi    A    G        0      0        2 
  19  chr19_36382030     AKia    A    G        0      0        2 
  19  chr19_36382030     AOna    A    G        0      0        2 
  19  chr19_36382030     ASom    A    G        0      0        2 
  19  chr19_36382030     HCab    A    G        0      0        2 
  19  chr19_36382030     HPrz    A    G        0      0        2 
  19  chr19_36382030     ZBoe    A    G        0      0        2 
  19  chr19_36382030     ZGre    A    G        1      2        2 
  19  chr19_36382030     ZHar    A    G        0      0        2 
  19  chr19_36382030   Sample    A    G        0      0        2 
  19  chr19_36386919     AAsi    A    G        0      0        2 
  19  chr19_36386919     AKia    A    G        0      0        2 
  19  chr19_36386919     AOna    A    G        0      0        2 
  19  chr19_36386919     ASom    A    G        0      0        2 
  19  chr19_36386919     HCab    A    G        1      2        2 
  19  chr19_36386919     HPrz    A    G        1      2        2 
  19  chr19_36386919     ZBoe    A    G        0      0        2 
  19  chr19_36386919     ZGre    A    G        0      0        2 
  19  chr19_36386919     ZHar    A    G        0      0        2 
  19  chr19_36386919   Sample    A    G        1      2        2 
  19  chr19_36387242     AAsi    T    C        0      0        2 
  19  chr19_36387242     AKia    T    C        0      0        2 
  19  chr19_36387242     AOna    T    C        0      0        2 
  19  chr19_36387242     ASom    T    C        0      0        2 
  19  chr19_36387242     HCab    T    C      0.5      1        2 
  19  chr19_36387242     HPrz    T    C        0      0        2 
  19  chr19_36387242     ZBoe    T    C        0      0        2 
  19  chr19_36387242     ZGre    T    C        0      0        2 
  19  chr19_36387242     ZHar    T    C        0      0        2 
  19  chr19_36387242   Sample    T    C        0      0        2 
  19  chr19_36387875     AAsi    T    A        0      0        2 
  19  chr19_36387875     AKia    T    A        0      0        2 
  19  chr19_36387875     AOna    T    A        0      0        2 
  19  chr19_36387875     ASom    T    A        0      0        2 
  19  chr19_36387875     HCab    T    A        1      2        2 
  19  chr19_36387875     HPrz    T    A        1      2        2 
  19  chr19_36387875     ZBoe    T    A        0      0        2 
  19  chr19_36387875     ZGre    T    A        0      0        2 
  19  chr19_36387875     ZHar    T    A        0      0        2 
  19  chr19_36387875   Sample    T    A        1      2        2 
  19  chr19_36399737     AAsi    A    G        1      2        2 
  19  chr19_36399737     AKia    A    G        0      0        2 
  19  chr19_36399737     AOna    A    G        0      0        2 
  19  chr19_36399737     ASom    A    G        1      2        2 
  19  chr19_36399737     HCab    A    G        0      0        2 
  19  chr19_36399737     HPrz    A    G        0      0        2 
  19  chr19_36399737     ZBoe    A    G        0      0        2 
  19  chr19_36399737     ZGre    A    G        0      0        2 
  19  chr19_36399737     ZHar    A    G        0      0        2 
  19  chr19_36399737   Sample    A    G        0      0        2 
  19  chr19_36400440     AAsi    A    G        1      2        2 
  19  chr19_36400440     AKia    A    G        0      0        2 
  19  chr19_36400440     AOna    A    G        0      0        2 
  19  chr19_36400440     ASom    A    G        1      2        2 
  19  chr19_36400440     HCab    A    G        0      0        2 
  19  chr19_36400440     HPrz    A    G        0      0        2 
  19  chr19_36400440     ZBoe    A    G        0      0        2 
  19  chr19_36400440     ZGre    A    G        0      0        2 
  19  chr19_36400440     ZHar    A    G        0      0        2 
  19  chr19_36400440   Sample    A    G        0      0        2 
  19  chr19_36404801     AAsi    A    G        0      0        2 
  19  chr19_36404801     AKia    A    G        0      0        2 
  19  chr19_36404801     AOna    A    G        0      0        2 
  19  chr19_36404801     ASom    A    G        0      0        2 
  19  chr19_36404801     HCab    A    G        0      0        2 
  19  chr19_36404801     HPrz    A    G      0.5      1        2 
  19  chr19_36404801     ZBoe    A    G        0      0        2 
  19  chr19_36404801     ZGre    A    G        0      0        2 
  19  chr19_36404801     ZHar    A    G        0      0        2 
  19  chr19_36404801   Sample    A    G        0      0        2 
  19  chr19_36409799     AAsi    T    G        0      0        2 
  19  chr19_36409799     AKia    T    G        0      0        2 
  19  chr19_36409799     AOna    T    G        0      0        2 
  19  chr19_36409799     ASom    T    G        0      0        2 
  19  chr19_36409799     HCab    T    G        0      0        2 
  19  chr19_36409799     HPrz    T    G        0      0        2 
  19  chr19_36409799     ZBoe    T    G        0      0        2 
  19  chr19_36409799     ZGre    T    G        1      2        2 
  19  chr19_36409799     ZHar    T    G        0      0        2 
  19  chr19_36409799   Sample    T    G        0      0        2 
  19  chr19_36411392     AAsi    C    T        0      0        2 
  19  chr19_36411392     AKia    C    T        0      0        2 
  19  chr19_36411392     AOna    C    T        0      0        2 
  19  chr19_36411392     ASom    C    T        0      0        2 
  19  chr19_36411392     HCab    C    T        1      2        2 
  19  chr19_36411392     HPrz    C    T        1      2        2 
  19  chr19_36411392     ZBoe    C    T        0      0        2 
  19  chr19_36411392     ZGre    C    T        0      0        2 
  19  chr19_36411392     ZHar    C    T        0      0        2 
  19  chr19_36411392   Sample    C    T        1      2        2 
  19  chr19_36411405     AAsi    T    C        0      0        2 
  19  chr19_36411405     AKia    T    C        0      0        2 
  19  chr19_36411405     AOna    T    C      0.5      1        2 
  19  chr19_36411405     ASom    T    C        0      0        2 
  19  chr19_36411405     HCab    T    C        0      0        2 
  19  chr19_36411405     HPrz    T    C        0      0        2 
  19  chr19_36411405     ZBoe    T    C        0      0        2 
  19  chr19_36411405     ZGre    T    C        0      0        2 
  19  chr19_36411405     ZHar    T    C        0      0        2 
  19  chr19_36411405   Sample    T    C        0      0        2 
  19  chr19_36413523     AAsi    T    A        0      0        2 
  19  chr19_36413523     AKia    T    A        0      0        2 
  19  chr19_36413523     AOna    T    A        0      0        2 
  19  chr19_36413523     ASom    T    A        0      0        2 
  19  chr19_36413523     HCab    T    A        1      2        2 
  19  chr19_36413523     HPrz    T    A        1      2        2 
  19  chr19_36413523     ZBoe    T    A        0      0        2 
  19  chr19_36413523     ZGre    T    A        0      0        2 
  19  chr19_36413523     ZHar    T    A        0      0        2 
  19  chr19_36413523   Sample    T    A        1      2        2 
  19  chr19_36413622     AAsi    A    G        0      0        2 
  19  chr19_36413622     AKia    A    G        0      0        2 
  19  chr19_36413622     AOna    A    G      0.5      1        2 
  19  chr19_36413622     ASom    A    G        0      0        2 
  19  chr19_36413622     HCab    A    G        0      0        2 
  19  chr19_36413622     HPrz    A    G      0.5      1        2 
  19  chr19_36413622     ZBoe    A    G        0      0        2 
  19  chr19_36413622     ZGre    A    G        0      0        2 
  19  chr19_36413622     ZHar    A    G        0      0        2 
  19  chr19_36413622   Sample    A    G        0      0        2 
  19  chr19_36420800     AAsi    C    T        0      0        2 
  19  chr19_36420800     AKia    C    T        0      0        2 
  19  chr19_36420800     AOna    C    T        0      0        2 
  19  chr19_36420800     ASom    C    T        0      0        2 
  19  chr19_36420800     HCab    C    T        1      2        2 
  19  chr19_36420800     HPrz    C    T        1      2        2 
  19  chr19_36420800     ZBoe    C    T        0      0        2 
  19  chr19_36420800     ZGre    C    T        0      0        2 
  19  chr19_36420800     ZHar    C    T        0      0        2 
  19  chr19_36420800   Sample    C    T        1      2        2 
  19  chr19_36423358     AAsi    T    C        0      0        2 
  19  chr19_36423358     AKia    T    C        0      0        2 
  19  chr19_36423358     AOna    T    C        0      0        2 
  19  chr19_36423358     ASom    T    C        0      0        2 
  19  chr19_36423358     HCab    T    C        1      2        2 
  19  chr19_36423358     HPrz    T    C        1      2        2 
  19  chr19_36423358     ZBoe    T    C        0      0        2 
  19  chr19_36423358     ZGre    T    C        0      0        2 
  19  chr19_36423358     ZHar    T    C        0      0        2 
  19  chr19_36423358   Sample    T    C        1      2        2 
  19  chr19_36424829     AAsi    G    A        0      0        2 
  19  chr19_36424829     AKia    G    A        0      0        2 
  19  chr19_36424829     AOna    G    A        0      0        2 
  19  chr19_36424829     ASom    G    A        0      0        2 
  19  chr19_36424829     HCab    G    A        0      0        2 
  19  chr19_36424829     HPrz    G    A        0      0        2 
  19  chr19_36424829     ZBoe    G    A        0      0        2 
  19  chr19_36424829     ZGre    G    A        0      0        2 
  19  chr19_36424829     ZHar    G    A        1      2        2 
  19  chr19_36424829   Sample    G    A        0      0        2 
  19  chr19_36427833     AAsi    A    G        0      0        2 
  19  chr19_36427833     AKia    A    G        0      0        2 
  19  chr19_36427833     AOna    A    G        0      0        2 
  19  chr19_36427833     ASom    A    G        0      0        2 
  19  chr19_36427833     HCab    A    G        1      2        2 
  19  chr19_36427833     HPrz    A    G        1      2        2 
  19  chr19_36427833     ZBoe    A    G        0      0        2 
  19  chr19_36427833     ZGre    A    G        0      0        2 
  19  chr19_36427833     ZHar    A    G        0      0        2 
  19  chr19_36427833   Sample    A    G        1      2        2 
  19  chr19_36429405     AAsi    T    C        0      0        2 
  19  chr19_36429405     AKia    T    C        0      0        2 
  19  chr19_36429405     AOna    T    C      0.5      1        2 
  19  chr19_36429405     ASom    T    C        0      0        2 
  19  chr19_36429405     HCab    T    C        0      0        2 
  19  chr19_36429405     HPrz    T    C        0      0        2 
  19  chr19_36429405     ZBoe    T    C        0      0        2 
  19  chr19_36429405     ZGre    T    C        0      0        2 
  19  chr19_36429405     ZHar    T    C        0      0        2 
  19  chr19_36429405   Sample    T    C        0      0        2 
  19  chr19_36429717     AAsi    G    A        0      0        2 
  19  chr19_36429717     AKia    G    A        0      0        2 
  19  chr19_36429717     AOna    G    A        0      0        2 
  19  chr19_36429717     ASom    G    A        0      0        2 
  19  chr19_36429717     HCab    G    A        1      2        2 
  19  chr19_36429717     HPrz    G    A        1      2        2 
  19  chr19_36429717     ZBoe    G    A        0      0        2 
  19  chr19_36429717     ZGre    G    A        0      0        2 
  19  chr19_36429717     ZHar    G    A        0      0        2 
  19  chr19_36429717   Sample    G    A        1      2        2 
  19  chr19_36439016     AAsi    T    C        0      0        2 
  19  chr19_36439016     AKia    T    C        0      0        2 
  19  chr19_36439016     AOna    T    C        0      0        2 
  19  chr19_36439016     ASom    T    C        0      0        2 
  19  chr19_36439016     HCab    T    C      0.5      1        2 
  19  chr19_36439016     HPrz    T    C      0.5      1        2 
  19  chr19_36439016     ZBoe    T    C        0      0        2 
  19  chr19_36439016     ZGre    T    C        0      0        2 
  19  chr19_36439016     ZHar    T    C        0      0        2 
  19  chr19_36439016   Sample    T    C        0      0        2 
  19  chr19_36449606     AAsi    A    G        0      0        2 
  19  chr19_36449606     AKia    A    G        1      2        2 
  19  chr19_36449606     AOna    A    G        1      2        2 
  19  chr19_36449606     ASom    A    G        0      0        2 
  19  chr19_36449606     HCab    A    G        0      0        2 
  19  chr19_36449606     HPrz    A    G        0      0        2 
  19  chr19_36449606     ZBoe    A    G        0      0        2 
  19  chr19_36449606     ZGre    A    G        0      0        2 
  19  chr19_36449606     ZHar    A    G        0      0        2 
  19  chr19_36449606   Sample    A    G        0      0        2 
  19  chr19_36454081     AAsi    T    C        0      0        2 
  19  chr19_36454081     AKia    T    C        0      0        2 
  19  chr19_36454081     AOna    T    C      0.5      1        2 
  19  chr19_36454081     ASom    T    C        0      0        2 
  19  chr19_36454081     HCab    T    C        0      0        2 
  19  chr19_36454081     HPrz    T    C        0      0        2 
  19  chr19_36454081     ZBoe    T    C        0      0        2 
  19  chr19_36454081     ZGre    T    C        0      0        2 
  19  chr19_36454081     ZHar    T    C        0      0        2 
  19  chr19_36454081   Sample    T    C        0      0        2 
  19  chr19_36457892     AAsi    C    T        0      0        2 
  19  chr19_36457892     AKia    C    T        0      0        2 
  19  chr19_36457892     AOna    C    T        0      0        2 
  19  chr19_36457892     ASom    C    T        0      0        2 
  19  chr19_36457892     HCab    C    T      0.5      1        2 
  19  chr19_36457892     HPrz    C    T        0      0        2 
  19  chr19_36457892     ZBoe    C    T        0      0        2 
  19  chr19_36457892     ZGre    C    T        0      0        2 
  19  chr19_36457892     ZHar    C    T        0      0        2 
  19  chr19_36457892   Sample    C    T        0      0        2 
  19  chr19_36462683     AAsi    A    G        0      0        2 
  19  chr19_36462683     AKia    A    G        0      0        2 
  19  chr19_36462683     AOna    A    G        0      0        2 
  19  chr19_36462683     ASom    A    G        0      0        2 
  19  chr19_36462683     HCab    A    G        0      0        2 
  19  chr19_36462683     HPrz    A    G        0      0        2 
  19  chr19_36462683     ZBoe    A    G        0      0        2 
  19  chr19_36462683     ZGre    A    G        1      2        2 
  19  chr19_36462683     ZHar    A    G        0      0        2 
  19  chr19_36462683   Sample    A    G        0      0        2 
  19  chr19_36466282     AAsi    T    C        0      0        2 
  19  chr19_36466282     AKia    T    C        0      0        2 
  19  chr19_36466282     AOna    T    C        0      0        2 
  19  chr19_36466282     ASom    T    C        0      0        2 
  19  chr19_36466282     HCab    T    C        0      0        2 
  19  chr19_36466282     HPrz    T    C        0      0        2 
  19  chr19_36466282     ZBoe    T    C        0      0        2 
  19  chr19_36466282     ZGre    T    C        0      0        2 
  19  chr19_36466282     ZHar    T    C        1      2        2 
  19  chr19_36466282   Sample    T    C        0      0        2 
  19  chr19_36470912     AAsi    A    T        0      0        2 
  19  chr19_36470912     AKia    A    T        0      0        2 
  19  chr19_36470912     AOna    A    T        0      0        2 
  19  chr19_36470912     ASom    A    T        0      0        2 
  19  chr19_36470912     HCab    A    T      0.5      1        2 
  19  chr19_36470912     HPrz    A    T      0.5      1        2 
  19  chr19_36470912     ZBoe    A    T        0      0        2 
  19  chr19_36470912     ZGre    A    T        0      0        2 
  19  chr19_36470912     ZHar    A    T        0      0        2 
  19  chr19_36470912   Sample    A    T        1      2        2 
  19  chr19_36472098     AAsi    A    G        0      0        2 
  19  chr19_36472098     AKia    A    G        0      0        2 
  19  chr19_36472098     AOna    A    G        0      0        2 
  19  chr19_36472098     ASom    A    G        0      0        2 
  19  chr19_36472098     HCab    A    G        0      0        2 
  19  chr19_36472098     HPrz    A    G        0      0        2 
  19  chr19_36472098     ZBoe    A    G        0      0        2 
  19  chr19_36472098     ZGre    A    G        1      2        2 
  19  chr19_36472098     ZHar    A    G        0      0        2 
  19  chr19_36472098   Sample    A    G        0      0        2 
  19  chr19_36473265     AAsi    T    C        0      0        2 
  19  chr19_36473265     AKia    T    C        0      0        2 
  19  chr19_36473265     AOna    T    C        0      0        2 
  19  chr19_36473265     ASom    T    C        0      0        2 
  19  chr19_36473265     HCab    T    C        0      0        2 
  19  chr19_36473265     HPrz    T    C        0      0        2 
  19  chr19_36473265     ZBoe    T    C      0.5      1        2 
  19  chr19_36473265     ZGre    T    C        0      0        2 
  19  chr19_36473265     ZHar    T    C        0      0        2 
  19  chr19_36473265   Sample    T    C        0      0        2 
  19  chr19_36479421     AAsi    A    T        0      0        2 
  19  chr19_36479421     AKia    A    T        0      0        2 
  19  chr19_36479421     AOna    A    T        0      0        2 
  19  chr19_36479421     ASom    A    T        0      0        2 
  19  chr19_36479421     HCab    A    T      0.5      1        2 
  19  chr19_36479421     HPrz    A    T      0.5      1        2 
  19  chr19_36479421     ZBoe    A    T        0      0        2 
  19  chr19_36479421     ZGre    A    T        0      0        2 
  19  chr19_36479421     ZHar    A    T        0      0        2 
  19  chr19_36479421   Sample    A    T        0      0        2 
  19  chr19_36481446     AAsi    G    A        0      0        2 
  19  chr19_36481446     AKia    G    A        0      0        2 
  19  chr19_36481446     AOna    G    A      0.5      1        2 
  19  chr19_36481446     ASom    G    A        0      0        2 
  19  chr19_36481446     HCab    G    A        0      0        2 
  19  chr19_36481446     HPrz    G    A        0      0        2 
  19  chr19_36481446     ZBoe    G    A        0      0        2 
  19  chr19_36481446     ZGre    G    A        0      0        2 
  19  chr19_36481446     ZHar    G    A        0      0        2 
  19  chr19_36481446   Sample    G    A        0      0        2 
  19  chr19_36483322     AAsi    G    A        0      0        2 
  19  chr19_36483322     AKia    G    A        0      0        2 
  19  chr19_36483322     AOna    G    A        0      0        2 
  19  chr19_36483322     ASom    G    A        0      0        2 
  19  chr19_36483322     HCab    G    A        0      0        2 
  19  chr19_36483322     HPrz    G    A        0      0        2 
  19  chr19_36483322     ZBoe    G    A        0      0        2 
  19  chr19_36483322     ZGre    G    A        1      2        2 
  19  chr19_36483322     ZHar    G    A        0      0        2 
  19  chr19_36483322   Sample    G    A        0      0        2 
  19  chr19_36489601     AAsi    T    C        0      0        2 
  19  chr19_36489601     AKia    T    C        0      0        2 
  19  chr19_36489601     AOna    T    C        0      0        2 
  19  chr19_36489601     ASom    T    C        0      0        2 
  19  chr19_36489601     HCab    T    C        0      0        2 
  19  chr19_36489601     HPrz    T    C      0.5      1        2 
  19  chr19_36489601     ZBoe    T    C        0      0        2 
  19  chr19_36489601     ZGre    T    C        0      0        2 
  19  chr19_36489601     ZHar    T    C        0      0        2 
  19  chr19_36489601   Sample    T    C        1      2        2 
  19  chr19_36494701     AAsi    G    C        0      0        2 
  19  chr19_36494701     AKia    G    C        0      0        2 
  19  chr19_36494701     AOna    G    C        0      0        2 
  19  chr19_36494701     ASom    G    C        0      0        2 
  19  chr19_36494701     HCab    G    C        0      0        2 
  19  chr19_36494701     HPrz    G    C      0.5      1        2 
  19  chr19_36494701     ZBoe    G    C        0      0        2 
  19  chr19_36494701     ZGre    G    C        0      0        2 
  19  chr19_36494701     ZHar    G    C        0      0        2 
  19  chr19_36494701   Sample    G    C        0      0        2 
  19  chr19_36501963     AAsi    A    C        0      0        2 
  19  chr19_36501963     AKia    A    C        0      0        2 
  19  chr19_36501963     AOna    A    C      0.5      1        2 
  19  chr19_36501963     ASom    A    C        0      0        2 
  19  chr19_36501963     HCab    A    C        0      0        2 
  19  chr19_36501963     HPrz    A    C        0      0        2 
  19  chr19_36501963     ZBoe    A    C        0      0        2 
  19  chr19_36501963     ZGre    A    C        0      0        2 
  19  chr19_36501963     ZHar    A    C        0      0        2 
  19  chr19_36501963   Sample    A    C        0      0        2 
  19  chr19_36506295     AAsi    T    C        0      0        2 
  19  chr19_36506295     AKia    T    C        0      0        2 
  19  chr19_36506295     AOna    T    C        0      0        2 
  19  chr19_36506295     ASom    T    C        0      0        2 
  19  chr19_36506295     HCab    T    C        1      2        2 
  19  chr19_36506295     HPrz    T    C        1      2        2 
  19  chr19_36506295     ZBoe    T    C        0      0        2 
  19  chr19_36506295     ZGre    T    C        0      0        2 
  19  chr19_36506295     ZHar    T    C        0      0        2 
  19  chr19_36506295   Sample    T    C        1      2        2 
  19  chr19_36507517     AAsi    G    C        0      0        2 
  19  chr19_36507517     AKia    G    C        0      0        2 
  19  chr19_36507517     AOna    G    C        0      0        2 
  19  chr19_36507517     ASom    G    C        0      0        2 
  19  chr19_36507517     HCab    G    C        1      2        2 
  19  chr19_36507517     HPrz    G    C        1      2        2 
  19  chr19_36507517     ZBoe    G    C        0      0        2 
  19  chr19_36507517     ZGre    G    C        0      0        2 
  19  chr19_36507517     ZHar    G    C        0      0        2 
  19  chr19_36507517   Sample    G    C        1      2        2 
  19  chr19_36515074     AAsi    A    G        0      0        2 
  19  chr19_36515074     AKia    A    G        0      0        2 
  19  chr19_36515074     AOna    A    G      0.5      1        2 
  19  chr19_36515074     ASom    A    G        0      0        2 
  19  chr19_36515074     HCab    A    G        0      0        2 
  19  chr19_36515074     HPrz    A    G        0      0        2 
  19  chr19_36515074     ZBoe    A    G        0      0        2 
  19  chr19_36515074     ZGre    A    G        0      0        2 
  19  chr19_36515074     ZHar    A    G        0      0        2 
  19  chr19_36515074   Sample    A    G        0      0        2 
  19  chr19_36520087     AAsi    T    G        0      0        2 
  19  chr19_36520087     AKia    T    G        0      0        2 
  19  chr19_36520087     AOna    T    G        0      0        2 
  19  chr19_36520087     ASom    T    G        0      0        2 
  19  chr19_36520087     HCab    T    G      0.5      1        2 
  19  chr19_36520087     HPrz    T    G        0      0        2 
  19  chr19_36520087     ZBoe    T    G        0      0        2 
  19  chr19_36520087     ZGre    T    G        0      0        2 
  19  chr19_36520087     ZHar    T    G        0      0        2 
  19  chr19_36520087   Sample    T    G        0      0        2 
  19  chr19_36538666     AAsi    A    G        0      0        2 
  19  chr19_36538666     AKia    A    G        0      0        2 
  19  chr19_36538666     AOna    A    G        0      0        2 
  19  chr19_36538666     ASom    A    G        0      0        2 
  19  chr19_36538666     HCab    A    G      0.5      1        2 
  19  chr19_36538666     HPrz    A    G        0      0        2 
  19  chr19_36538666     ZBoe    A    G        0      0        2 
  19  chr19_36538666     ZGre    A    G        0      0        2 
  19  chr19_36538666     ZHar    A    G        0      0        2 
  19  chr19_36538666   Sample    A    G        0      0        2 
  19  chr19_36539952     AAsi    G    A        0      0        2 
  19  chr19_36539952     AKia    G    A        0      0        2 
  19  chr19_36539952     AOna    G    A        0      0        2 
  19  chr19_36539952     ASom    G    A        0      0        2 
  19  chr19_36539952     HCab    G    A      0.5      1        2 
  19  chr19_36539952     HPrz    G    A        1      2        2 
  19  chr19_36539952     ZBoe    G    A        0      0        2 
  19  chr19_36539952     ZGre    G    A        0      0        2 
  19  chr19_36539952     ZHar    G    A        0      0        2 
  19  chr19_36539952   Sample    G    A        1      2        2 
  19  chr19_36540024     AAsi    G    C        0      0        2 
  19  chr19_36540024     AKia    G    C        0      0        2 
  19  chr19_36540024     AOna    G    C        0      0        2 
  19  chr19_36540024     ASom    G    C        0      0        2 
  19  chr19_36540024     HCab    G    C        1      2        2 
  19  chr19_36540024     HPrz    G    C        1      2        2 
  19  chr19_36540024     ZBoe    G    C        0      0        2 
  19  chr19_36540024     ZGre    G    C        0      0        2 
  19  chr19_36540024     ZHar    G    C        0      0        2 
  19  chr19_36540024   Sample    G    C        1      2        2 
  19  chr19_36540353     AAsi    A    G        0      0        2 
  19  chr19_36540353     AKia    A    G        0      0        2 
  19  chr19_36540353     AOna    A    G      0.5      1        2 
  19  chr19_36540353     ASom    A    G        0      0        2 
  19  chr19_36540353     HCab    A    G        0      0        2 
  19  chr19_36540353     HPrz    A    G        0      0        2 
  19  chr19_36540353     ZBoe    A    G        0      0        2 
  19  chr19_36540353     ZGre    A    G        0      0        2 
  19  chr19_36540353     ZHar    A    G        0      0        2 
  19  chr19_36540353   Sample    A    G        0      0        2 
  19  chr19_36545143     AAsi    C    A        0      0        2 
  19  chr19_36545143     AKia    C    A        0      0        2 
  19  chr19_36545143     AOna    C    A        0      0        2 
  19  chr19_36545143     ASom    C    A        0      0        2 
  19  chr19_36545143     HCab    C    A        1      2        2 
  19  chr19_36545143     HPrz    C    A        1      2        2 
  19  chr19_36545143     ZBoe    C    A        0      0        2 
  19  chr19_36545143     ZGre    C    A        0      0        2 
  19  chr19_36545143     ZHar    C    A        0      0        2 
  19  chr19_36545143   Sample    C    A        1      2        2 
  19  chr19_36561154     AAsi    A    G        0      0        2 
  19  chr19_36561154     AKia    A    G        0      0        2 
  19  chr19_36561154     AOna    A    G      0.5      1        2 
  19  chr19_36561154     ASom    A    G        0      0        2 
  19  chr19_36561154     HCab    A    G        0      0        2 
  19  chr19_36561154     HPrz    A    G        0      0        2 
  19  chr19_36561154     ZBoe    A    G        0      0        2 
  19  chr19_36561154     ZGre    A    G        0      0        2 
  19  chr19_36561154     ZHar    A    G        0      0        2 
  19  chr19_36561154   Sample    A    G        0      0        2 
  19  chr19_36561216     AAsi    T    C        0      0        2 
  19  chr19_36561216     AKia    T    C      0.5      1        2 
  19  chr19_36561216     AOna    T    C      0.5      1        2 
  19  chr19_36561216     ASom    T    C        0      0        2 
  19  chr19_36561216     HCab    T    C        1      2        2 
  19  chr19_36561216     HPrz    T    C        1      2        2 
  19  chr19_36561216     ZBoe    T    C        1      2        2 
  19  chr19_36561216     ZGre    T    C        0      0        2 
  19  chr19_36561216     ZHar    T    C        0      0        2 
  19  chr19_36561216   Sample    T    C        0      0        2 
  19  chr19_36566489     AAsi    T    C        1      2        2 
  19  chr19_36566489     AKia    T    C        0      0        2 
  19  chr19_36566489     AOna    T    C        0      0        2 
  19  chr19_36566489     ASom    T    C        1      2        2 
  19  chr19_36566489     HCab    T    C        0      0        2 
  19  chr19_36566489     HPrz    T    C        0      0        2 
  19  chr19_36566489     ZBoe    T    C        0      0        2 
  19  chr19_36566489     ZGre    T    C        0      0        2 
  19  chr19_36566489     ZHar    T    C        0      0        2 
  19  chr19_36566489   Sample    T    C        0      0        2 
  19  chr19_36568397     AAsi    C    G        0      0        2 
  19  chr19_36568397     AKia    C    G        0      0        2 
  19  chr19_36568397     AOna    C    G        0      0        2 
  19  chr19_36568397     ASom    C    G        0      0        2 
  19  chr19_36568397     HCab    C    G        1      2        2 
  19  chr19_36568397     HPrz    C    G        1      2        2 
  19  chr19_36568397     ZBoe    C    G        0      0        2 
  19  chr19_36568397     ZGre    C    G        0      0        2 
  19  chr19_36568397     ZHar    C    G        0      0        2 
  19  chr19_36568397   Sample    C    G        1      2        2 
  19  chr19_36573995     AAsi    C    A        0      0        2 
  19  chr19_36573995     AKia    C    A        0      0        2 
  19  chr19_36573995     AOna    C    A        0      0        2 
  19  chr19_36573995     ASom    C    A        0      0        2 
  19  chr19_36573995     HCab    C    A        1      2        2 
  19  chr19_36573995     HPrz    C    A        1      2        2 
  19  chr19_36573995     ZBoe    C    A        0      0        2 
  19  chr19_36573995     ZGre    C    A        0      0        2 
  19  chr19_36573995     ZHar    C    A        0      0        2 
  19  chr19_36573995   Sample    C    A        1      2        2 
  19  chr19_36578495     AAsi    A    G        0      0        2 
  19  chr19_36578495     AKia    A    G        0      0        2 
  19  chr19_36578495     AOna    A    G        1      2        2 
  19  chr19_36578495     ASom    A    G        0      0        2 
  19  chr19_36578495     HCab    A    G        0      0        2 
  19  chr19_36578495     HPrz    A    G        0      0        2 
  19  chr19_36578495     ZBoe    A    G        0      0        2 
  19  chr19_36578495     ZGre    A    G        0      0        2 
  19  chr19_36578495     ZHar    A    G        0      0        2 
  19  chr19_36578495   Sample    A    G        0      0        2 
  19  chr19_36579103     AAsi    A    G        0      0        2 
  19  chr19_36579103     AKia    A    G        0      0        2 
  19  chr19_36579103     AOna    A    G        0      0        2 
  19  chr19_36579103     ASom    A    G        0      0        2 
  19  chr19_36579103     HCab    A    G        1      2        2 
  19  chr19_36579103     HPrz    A    G        1      2        2 
  19  chr19_36579103     ZBoe    A    G        0      0        2 
  19  chr19_36579103     ZGre    A    G        0      0        2 
  19  chr19_36579103     ZHar    A    G        0      0        2 
  19  chr19_36579103   Sample    A    G        1      2        2 
  19  chr19_36580385     AAsi    T    C        0      0        2 
  19  chr19_36580385     AKia    T    C        1      2        2 
  19  chr19_36580385     AOna    T    C        0      0        2 
  19  chr19_36580385     ASom    T    C        0      0        2 
  19  chr19_36580385     HCab    T    C        0      0        2 
  19  chr19_36580385     HPrz    T    C        0      0        2 
  19  chr19_36580385     ZBoe    T    C        0      0        2 
  19  chr19_36580385     ZGre    T    C        0      0        2 
  19  chr19_36580385     ZHar    T    C        0      0        2 
  19  chr19_36580385   Sample    T    C        0      0        2 
  19  chr19_36588062     AAsi    T    C        0      0        2 
  19  chr19_36588062     AKia    T    C        0      0        2 
  19  chr19_36588062     AOna    T    C        0      0        2 
  19  chr19_36588062     ASom    T    C        0      0        2 
  19  chr19_36588062     HCab    T    C        0      0        2 
  19  chr19_36588062     HPrz    T    C        0      0        2 
  19  chr19_36588062     ZBoe    T    C        0      0        2 
  19  chr19_36588062     ZGre    T    C        0      0        2 
  19  chr19_36588062     ZHar    T    C        1      2        2 
  19  chr19_36588062   Sample    T    C        0      0        2 
  19  chr19_36591310     AAsi    A    G        0      0        2 
  19  chr19_36591310     AKia    A    G        0      0        2 
  19  chr19_36591310     AOna    A    G        0      0        2 
  19  chr19_36591310     ASom    A    G        0      0        2 
  19  chr19_36591310     HCab    A    G        1      2        2 
  19  chr19_36591310     HPrz    A    G        1      2        2 
  19  chr19_36591310     ZBoe    A    G        0      0        2 
  19  chr19_36591310     ZGre    A    G        0      0        2 
  19  chr19_36591310     ZHar    A    G        0      0        2 
  19  chr19_36591310   Sample    A    G        1      2        2 
  19  chr19_36591431     AAsi    A    G        0      0        2 
  19  chr19_36591431     AKia    A    G        0      0        2 
  19  chr19_36591431     AOna    A    G        0      0        2 
  19  chr19_36591431     ASom    A    G        0      0        2 
  19  chr19_36591431     HCab    A    G        0      0        2 
  19  chr19_36591431     HPrz    A    G        0      0        2 
  19  chr19_36591431     ZBoe    A    G      0.5      1        2 
  19  chr19_36591431     ZGre    A    G        0      0        2 
  19  chr19_36591431     ZHar    A    G        0      0        2 
  19  chr19_36591431   Sample    A    G        0      0        2 
  19  chr19_36595718     AAsi    G    T        0      0        2 
  19  chr19_36595718     AKia    G    T        0      0        2 
  19  chr19_36595718     AOna    G    T        0      0        2 
  19  chr19_36595718     ASom    G    T        0      0        2 
  19  chr19_36595718     HCab    G    T      0.5      1        2 
  19  chr19_36595718     HPrz    G    T        0      0        2 
  19  chr19_36595718     ZBoe    G    T        0      0        2 
  19  chr19_36595718     ZGre    G    T        0      0        2 
  19  chr19_36595718     ZHar    G    T        0      0        2 
  19  chr19_36595718   Sample    G    T        0      0        2 
  19  chr19_36597667     AAsi    A    G        0      0        2 
  19  chr19_36597667     AKia    A    G        0      0        2 
  19  chr19_36597667     AOna    A    G        0      0        2 
  19  chr19_36597667     ASom    A    G        0      0        2 
  19  chr19_36597667     HCab    A    G        0      0        2 
  19  chr19_36597667     HPrz    A    G        0      0        2 
  19  chr19_36597667     ZBoe    A    G        0      0        2 
  19  chr19_36597667     ZGre    A    G        0      0        2 
  19  chr19_36597667     ZHar    A    G        1      2        2 
  19  chr19_36597667   Sample    A    G        0      0        2 
  19  chr19_36599847     AAsi    A    G        0      0        2 
  19  chr19_36599847     AKia    A    G        0      0        2 
  19  chr19_36599847     AOna    A    G        0      0        2 
  19  chr19_36599847     ASom    A    G        0      0        2 
  19  chr19_36599847     HCab    A    G        0      0        2 
  19  chr19_36599847     HPrz    A    G        0      0        2 
  19  chr19_36599847     ZBoe    A    G        0      0        2 
  19  chr19_36599847     ZGre    A    G        1      2        2 
  19  chr19_36599847     ZHar    A    G        0      0        2 
  19  chr19_36599847   Sample    A    G        0      0        2 
  19  chr19_36602299     AAsi    G    A        0      0        2 
  19  chr19_36602299     AKia    G    A        0      0        2 
  19  chr19_36602299     AOna    G    A        0      0        2 
  19  chr19_36602299     ASom    G    A        0      0        2 
  19  chr19_36602299     HCab    G    A        1      2        2 
  19  chr19_36602299     HPrz    G    A      0.5      1        2 
  19  chr19_36602299     ZBoe    G    A        0      0        2 
  19  chr19_36602299     ZGre    G    A        0      0        2 
  19  chr19_36602299     ZHar    G    A        0      0        2 
  19  chr19_36602299   Sample    G    A        1      2        2 
  19  chr19_36605769     AAsi    G    C        0      0        2 
  19  chr19_36605769     AKia    G    C        0      0        2 
  19  chr19_36605769     AOna    G    C        0      0        2 
  19  chr19_36605769     ASom    G    C        0      0        2 
  19  chr19_36605769     HCab    G    C        1      2        2 
  19  chr19_36605769     HPrz    G    C        1      2        2 
  19  chr19_36605769     ZBoe    G    C        0      0        2 
  19  chr19_36605769     ZGre    G    C        0      0        2 
  19  chr19_36605769     ZHar    G    C        0      0        2 
  19  chr19_36605769   Sample    G    C        1      2        2 
  19  chr19_36608510     AAsi    T    G      0.5      1        2 
  19  chr19_36608510     AKia    T    G        0      0        2 
  19  chr19_36608510     AOna    T    G        0      0        2 
  19  chr19_36608510     ASom    T    G        0      0        2 
  19  chr19_36608510     HCab    T    G        0      0        2 
  19  chr19_36608510     HPrz    T    G        0      0        2 
  19  chr19_36608510     ZBoe    T    G        0      0        2 
  19  chr19_36608510     ZGre    T    G        0      0        2 
  19  chr19_36608510     ZHar    T    G        0      0        2 
  19  chr19_36608510   Sample    T    G        0      0        2 
  19  chr19_36612073     AAsi    T    A        1      2        2 
  19  chr19_36612073     AKia    T    A        0      0        2 
  19  chr19_36612073     AOna    T    A        0      0        2 
  19  chr19_36612073     ASom    T    A        1      2        2 
  19  chr19_36612073     HCab    T    A        0      0        2 
  19  chr19_36612073     HPrz    T    A        0      0        2 
  19  chr19_36612073     ZBoe    T    A        0      0        2 
  19  chr19_36612073     ZGre    T    A        0      0        2 
  19  chr19_36612073     ZHar    T    A        0      0        2 
  19  chr19_36612073   Sample    T    A        0      0        2 
  19  chr19_36614536     AAsi    G    A        0      0        2 
  19  chr19_36614536     AKia    G    A        0      0        2 
  19  chr19_36614536     AOna    G    A      0.5      1        2 
  19  chr19_36614536     ASom    G    A        0      0        2 
  19  chr19_36614536     HCab    G    A        0      0        2 
  19  chr19_36614536     HPrz    G    A        0      0        2 
  19  chr19_36614536     ZBoe    G    A        0      0        2 
  19  chr19_36614536     ZGre    G    A        0      0        2 
  19  chr19_36614536     ZHar    G    A        0      0        2 
  19  chr19_36614536   Sample    G    A        0      0        2 
  19  chr19_36615692     AAsi    G    A        1      2        2 
  19  chr19_36615692     AKia    G    A        0      0        2 
  19  chr19_36615692     AOna    G    A        0      0        2 
  19  chr19_36615692     ASom    G    A        1      2        2 
  19  chr19_36615692     HCab    G    A        0      0        2 
  19  chr19_36615692     HPrz    G    A        0      0        2 
  19  chr19_36615692     ZBoe    G    A        0      0        2 
  19  chr19_36615692     ZGre    G    A        0      0        2 
  19  chr19_36615692     ZHar    G    A        0      0        2 
  19  chr19_36615692   Sample    G    A        0      0        2 
  19  chr19_36616051     AAsi    G    A        0      0        2 
  19  chr19_36616051     AKia    G    A        0      0        2 
  19  chr19_36616051     AOna    G    A        0      0        2 
  19  chr19_36616051     ASom    G    A        0      0        2 
  19  chr19_36616051     HCab    G    A        0      0        2 
  19  chr19_36616051     HPrz    G    A        0      0        2 
  19  chr19_36616051     ZBoe    G    A        0      0        2 
  19  chr19_36616051     ZGre    G    A        1      2        2 
  19  chr19_36616051     ZHar    G    A        0      0        2 
  19  chr19_36616051   Sample    G    A        0      0        2 
  19  chr19_36620879     AAsi    A    G        0      0        2 
  19  chr19_36620879     AKia    A    G        0      0        2 
  19  chr19_36620879     AOna    A    G        0      0        2 
  19  chr19_36620879     ASom    A    G        0      0        2 
  19  chr19_36620879     HCab    A    G        1      2        2 
  19  chr19_36620879     HPrz    A    G        1      2        2 
  19  chr19_36620879     ZBoe    A    G        0      0        2 
  19  chr19_36620879     ZGre    A    G        0      0        2 
  19  chr19_36620879     ZHar    A    G        0      0        2 
  19  chr19_36620879   Sample    A    G        1      2        2 
  19  chr19_36627492     AAsi    A    G        0      0        2 
  19  chr19_36627492     AKia    A    G        0      0        2 
  19  chr19_36627492     AOna    A    G        0      0        2 
  19  chr19_36627492     ASom    A    G        0      0        2 
  19  chr19_36627492     HCab    A    G        0      0        2 
  19  chr19_36627492     HPrz    A    G        0      0        2 
  19  chr19_36627492     ZBoe    A    G        0      0        2 
  19  chr19_36627492     ZGre    A    G      0.5      1        2 
  19  chr19_36627492     ZHar    A    G        0      0        2 
  19  chr19_36627492   Sample    A    G        0      0        2 
  19  chr19_36629579     AAsi    A    G        0      0        2 
  19  chr19_36629579     AKia    A    G        0      0        2 
  19  chr19_36629579     AOna    A    G        0      0        2 
  19  chr19_36629579     ASom    A    G        0      0        2 
  19  chr19_36629579     HCab    A    G        0      0        2 
  19  chr19_36629579     HPrz    A    G        0      0        2 
  19  chr19_36629579     ZBoe    A    G        0      0        2 
  19  chr19_36629579     ZGre    A    G        0      0        2 
  19  chr19_36629579     ZHar    A    G      0.5      1        2 
  19  chr19_36629579   Sample    A    G        0      0        2 
  19  chr19_36630418     AAsi    G    A        0      0        2 
  19  chr19_36630418     AKia    G    A        0      0        2 
  19  chr19_36630418     AOna    G    A        0      0        2 
  19  chr19_36630418     ASom    G    A        0      0        2 
  19  chr19_36630418     HCab    G    A        1      2        2 
  19  chr19_36630418     HPrz    G    A        1      2        2 
  19  chr19_36630418     ZBoe    G    A        0      0        2 
  19  chr19_36630418     ZGre    G    A        0      0        2 
  19  chr19_36630418     ZHar    G    A        0      0        2 
  19  chr19_36630418   Sample    G    A        1      2        2 
  19  chr19_36632142     AAsi    C    T        0      0        2 
  19  chr19_36632142     AKia    C    T        0      0        2 
  19  chr19_36632142     AOna    C    T        0      0        2 
  19  chr19_36632142     ASom    C    T        0      0        2 
  19  chr19_36632142     HCab    C    T      0.5      1        2 
  19  chr19_36632142     HPrz    C    T        0      0        2 
  19  chr19_36632142     ZBoe    C    T        0      0        2 
  19  chr19_36632142     ZGre    C    T        0      0        2 
  19  chr19_36632142     ZHar    C    T        0      0        2 
  19  chr19_36632142   Sample    C    T        0      0        2 
  19  chr19_36642597     AAsi    T    A        0      0        2 
  19  chr19_36642597     AKia    T    A        0      0        2 
  19  chr19_36642597     AOna    T    A        0      0        2 
  19  chr19_36642597     ASom    T    A        0      0        2 
  19  chr19_36642597     HCab    T    A        0      0        2 
  19  chr19_36642597     HPrz    T    A        0      0        2 
  19  chr19_36642597     ZBoe    T    A      0.5      1        2 
  19  chr19_36642597     ZGre    T    A        0      0        2 
  19  chr19_36642597     ZHar    T    A        0      0        2 
  19  chr19_36642597   Sample    T    A        0      0        2 
  19  chr19_36643487     AAsi    T    C        0      0        2 
  19  chr19_36643487     AKia    T    C        0      0        2 
  19  chr19_36643487     AOna    T    C        0      0        2 
  19  chr19_36643487     ASom    T    C        0      0        2 
  19  chr19_36643487     HCab    T    C        0      0        2 
  19  chr19_36643487     HPrz    T    C        0      0        2 
  19  chr19_36643487     ZBoe    T    C        1      2        2 
  19  chr19_36643487     ZGre    T    C        1      2        2 
  19  chr19_36643487     ZHar    T    C        1      2        2 
  19  chr19_36643487   Sample    T    C        0      0        2 
  19  chr19_36647441     AAsi    A    C        0      0        2 
  19  chr19_36647441     AKia    A    C        0      0        2 
  19  chr19_36647441     AOna    A    C        0      0        2 
  19  chr19_36647441     ASom    A    C        1      2        2 
  19  chr19_36647441     HCab    A    C        0      0        2 
  19  chr19_36647441     HPrz    A    C        0      0        2 
  19  chr19_36647441     ZBoe    A    C        0      0        2 
  19  chr19_36647441     ZGre    A    C        0      0        2 
  19  chr19_36647441     ZHar    A    C        0      0        2 
  19  chr19_36647441   Sample    A    C        0      0        2 
  19  chr19_36650457     AAsi    C    T        0      0        2 
  19  chr19_36650457     AKia    C    T        1      2        2 
  19  chr19_36650457     AOna    C    T      0.5      1        2 
  19  chr19_36650457     ASom    C    T        0      0        2 
  19  chr19_36650457     HCab    C    T        0      0        2 
  19  chr19_36650457     HPrz    C    T        0      0        2 
  19  chr19_36650457     ZBoe    C    T        0      0        2 
  19  chr19_36650457     ZGre    C    T        0      0        2 
  19  chr19_36650457     ZHar    C    T        0      0        2 
  19  chr19_36650457   Sample    C    T        0      0        2 
  19  chr19_36658370     AAsi    C    T        1      2        2 
  19  chr19_36658370     AKia    C    T        0      0        2 
  19  chr19_36658370     AOna    C    T        0      0        2 
  19  chr19_36658370     ASom    C    T        0      0        2 
  19  chr19_36658370     HCab    C    T        0      0        2 
  19  chr19_36658370     HPrz    C    T        0      0        2 
  19  chr19_36658370     ZBoe    C    T        0      0        2 
  19  chr19_36658370     ZGre    C    T        0      0        2 
  19  chr19_36658370     ZHar    C    T        0      0        2 
  19  chr19_36658370   Sample    C    T        0      0        2 
  19  chr19_36674420     AAsi    C    T        0      0        2 
  19  chr19_36674420     AKia    C    T        0      0        2 
  19  chr19_36674420     AOna    C    T        0      0        2 
  19  chr19_36674420     ASom    C    T        0      0        2 
  19  chr19_36674420     HCab    C    T        0      0        2 
  19  chr19_36674420     HPrz    C    T        0      0        2 
  19  chr19_36674420     ZBoe    C    T      0.5      1        2 
  19  chr19_36674420     ZGre    C    T        1      2        2 
  19  chr19_36674420     ZHar    C    T        1      2        2 
  19  chr19_36674420   Sample    C    T        0      0        2 
  19  chr19_36681800     AAsi    C    T        0      0        2 
  19  chr19_36681800     AKia    C    T        0      0        2 
  19  chr19_36681800     AOna    C    T        0      0        2 
  19  chr19_36681800     ASom    C    T        0      0        2 
  19  chr19_36681800     HCab    C    T        1      2        2 
  19  chr19_36681800     HPrz    C    T        1      2        2 
  19  chr19_36681800     ZBoe    C    T        0      0        2 
  19  chr19_36681800     ZGre    C    T        0      0        2 
  19  chr19_36681800     ZHar    C    T        0      0        2 
  19  chr19_36681800   Sample    C    T        1      2        2 
  19  chr19_36683371     AAsi    A    G        0      0        2 
  19  chr19_36683371     AKia    A    G        0      0        2 
  19  chr19_36683371     AOna    A    G        0      0        2 
  19  chr19_36683371     ASom    A    G        0      0        2 
  19  chr19_36683371     HCab    A    G        0      0        2 
  19  chr19_36683371     HPrz    A    G        0      0        2 
  19  chr19_36683371     ZBoe    A    G        0      0        2 
  19  chr19_36683371     ZGre    A    G      0.5      1        2 
  19  chr19_36683371     ZHar    A    G        0      0        2 
  19  chr19_36683371   Sample    A    G        0      0        2 
  19  chr19_36684033     AAsi    C    T        0      0        2 
  19  chr19_36684033     AKia    C    T        0      0        2 
  19  chr19_36684033     AOna    C    T        0      0        2 
  19  chr19_36684033     ASom    C    T        0      0        2 
  19  chr19_36684033     HCab    C    T        0      0        2 
  19  chr19_36684033     HPrz    C    T        0      0        2 
  19  chr19_36684033     ZBoe    C    T        0      0        2 
  19  chr19_36684033     ZGre    C    T      0.5      1        2 
  19  chr19_36684033     ZHar    C    T        0      0        2 
  19  chr19_36684033   Sample    C    T        0      0        2 
  19  chr19_36689092     AAsi    T    C        0      0        2 
  19  chr19_36689092     AKia    T    C        0      0        2 
  19  chr19_36689092     AOna    T    C        0      0        2 
  19  chr19_36689092     ASom    T    C        0      0        2 
  19  chr19_36689092     HCab    T    C        0      0        2 
  19  chr19_36689092     HPrz    T    C        0      0        2 
  19  chr19_36689092     ZBoe    T    C        0      0        2 
  19  chr19_36689092     ZGre    T    C        0      0        2 
  19  chr19_36689092     ZHar    T    C        1      2        2 
  19  chr19_36689092   Sample    T    C        0      0        2 
  19  chr19_36690769     AAsi    C    T        0      0        2 
  19  chr19_36690769     AKia    C    T        0      0        2 
  19  chr19_36690769     AOna    C    T        0      0        2 
  19  chr19_36690769     ASom    C    T        0      0        2 
  19  chr19_36690769     HCab    C    T      0.5      1        2 
  19  chr19_36690769     HPrz    C    T        0      0        2 
  19  chr19_36690769     ZBoe    C    T        0      0        2 
  19  chr19_36690769     ZGre    C    T        0      0        2 
  19  chr19_36690769     ZHar    C    T        0      0        2 
  19  chr19_36690769   Sample    C    T        0      0        2 
  19  chr19_36697695     AAsi    T    A        0      0        2 
  19  chr19_36697695     AKia    T    A        0      0        2 
  19  chr19_36697695     AOna    T    A        0      0        2 
  19  chr19_36697695     ASom    T    A        0      0        2 
  19  chr19_36697695     HCab    T    A        1      2        2 
  19  chr19_36697695     HPrz    T    A        1      2        2 
  19  chr19_36697695     ZBoe    T    A        0      0        2 
  19  chr19_36697695     ZGre    T    A        0      0        2 
  19  chr19_36697695     ZHar    T    A        0      0        2 
  19  chr19_36697695   Sample    T    A        1      2        2 
  19  chr19_36711041     AAsi    G    C        0      0        2 
  19  chr19_36711041     AKia    G    C        0      0        2 
  19  chr19_36711041     AOna    G    C        0      0        2 
  19  chr19_36711041     ASom    G    C        0      0        2 
  19  chr19_36711041     HCab    G    C        1      2        2 
  19  chr19_36711041     HPrz    G    C        1      2        2 
  19  chr19_36711041     ZBoe    G    C        0      0        2 
  19  chr19_36711041     ZGre    G    C        0      0        2 
  19  chr19_36711041     ZHar    G    C        0      0        2 
  19  chr19_36711041   Sample    G    C        1      2        2 
  19  chr19_36715892     AAsi    A    C        0      0        2 
  19  chr19_36715892     AKia    A    C        1      2        2 
  19  chr19_36715892     AOna    A    C        1      2        2 
  19  chr19_36715892     ASom    A    C        0      0        2 
  19  chr19_36715892     HCab    A    C        0      0        2 
  19  chr19_36715892     HPrz    A    C        0      0        2 
  19  chr19_36715892     ZBoe    A    C      0.5      1        2 
  19  chr19_36715892     ZGre    A    C        1      2        2 
  19  chr19_36715892     ZHar    A    C        1      2        2 
  19  chr19_36715892   Sample    A    C        0      0        2 
  19  chr19_36718076     AAsi    G    A      0.5      1        2 
  19  chr19_36718076     AKia    G    A        0      0        2 
  19  chr19_36718076     AOna    G    A        0      0        2 
  19  chr19_36718076     ASom    G    A        0      0        2 
  19  chr19_36718076     HCab    G    A        0      0        2 
  19  chr19_36718076     HPrz    G    A        0      0        2 
  19  chr19_36718076     ZBoe    G    A        0      0        2 
  19  chr19_36718076     ZGre    G    A        0      0        2 
  19  chr19_36718076     ZHar    G    A        0      0        2 
  19  chr19_36718076   Sample    G    A        0      0        2 
  19  chr19_36730646     AAsi    G    A        1      2        2 
  19  chr19_36730646     AKia    G    A        0      0        2 
  19  chr19_36730646     AOna    G    A        0      0        2 
  19  chr19_36730646     ASom    G    A        1      2        2 
  19  chr19_36730646     HCab    G    A        0      0        2 
  19  chr19_36730646     HPrz    G    A        0      0        2 
  19  chr19_36730646     ZBoe    G    A        0      0        2 
  19  chr19_36730646     ZGre    G    A        0      0        2 
  19  chr19_36730646     ZHar    G    A        0      0        2 
  19  chr19_36730646   Sample    G    A        0      0        2 
  19  chr19_36731293     AAsi    G    A        0      0        2 
  19  chr19_36731293     AKia    G    A        0      0        2 
  19  chr19_36731293     AOna    G    A        0      0        2 
  19  chr19_36731293     ASom    G    A        0      0        2 
  19  chr19_36731293     HCab    G    A        0      0        2 
  19  chr19_36731293     HPrz    G    A        0      0        2 
  19  chr19_36731293     ZBoe    G    A      0.5      1        2 
  19  chr19_36731293     ZGre    G    A      0.5      1        2 
  19  chr19_36731293     ZHar    G    A        0      0        2 
  19  chr19_36731293   Sample    G    A        0      0        2 
  19  chr19_36732672     AAsi    G    A        0      0        2 
  19  chr19_36732672     AKia    G    A        0      0        2 
  19  chr19_36732672     AOna    G    A        0      0        2 
  19  chr19_36732672     ASom    G    A        0      0        2 
  19  chr19_36732672     HCab    G    A        0      0        2 
  19  chr19_36732672     HPrz    G    A        0      0        2 
  19  chr19_36732672     ZBoe    G    A      0.5      1        2 
  19  chr19_36732672     ZGre    G    A        1      2        2 
  19  chr19_36732672     ZHar    G    A        0      0        2 
  19  chr19_36732672   Sample    G    A        0      0        2 
  19  chr19_36736867     AAsi    A    G        0      0        2 
  19  chr19_36736867     AKia    A    G        0      0        2 
  19  chr19_36736867     AOna    A    G        0      0        2 
  19  chr19_36736867     ASom    A    G        0      0        2 
  19  chr19_36736867     HCab    A    G        0      0        2 
  19  chr19_36736867     HPrz    A    G        0      0        2 
  19  chr19_36736867     ZBoe    A    G      0.5      1        2 
  19  chr19_36736867     ZGre    A    G        0      0        2 
  19  chr19_36736867     ZHar    A    G        0      0        2 
  19  chr19_36736867   Sample    A    G        0      0        2 
  19  chr19_36737304     AAsi    C    T        0      0        2 
  19  chr19_36737304     AKia    C    T        1      2        2 
  19  chr19_36737304     AOna    C    T        1      2        2 
  19  chr19_36737304     ASom    C    T        0      0        2 
  19  chr19_36737304     HCab    C    T        0      0        2 
  19  chr19_36737304     HPrz    C    T        0      0        2 
  19  chr19_36737304     ZBoe    C    T        1      2        2 
  19  chr19_36737304     ZGre    C    T        1      2        2 
  19  chr19_36737304     ZHar    C    T        0      0        2 
  19  chr19_36737304   Sample    C    T        0      0        2 
  19  chr19_36737567     AAsi    G    A        0      0        2 
  19  chr19_36737567     AKia    G    A        0      0        2 
  19  chr19_36737567     AOna    G    A        0      0        2 
  19  chr19_36737567     ASom    G    A        0      0        2 
  19  chr19_36737567     HCab    G    A      0.5      1        2 
  19  chr19_36737567     HPrz    G    A        1      2        2 
  19  chr19_36737567     ZBoe    G    A        0      0        2 
  19  chr19_36737567     ZGre    G    A        0      0        2 
  19  chr19_36737567     ZHar    G    A        0      0        2 
  19  chr19_36737567   Sample    G    A        1      2        2 
  19  chr19_36739152     AAsi    C    T        0      0        2 
  19  chr19_36739152     AKia    C    T        0      0        2 
  19  chr19_36739152     AOna    C    T        0      0        2 
  19  chr19_36739152     ASom    C    T        0      0        2 
  19  chr19_36739152     HCab    C    T        0      0        2 
  19  chr19_36739152     HPrz    C    T        0      0        2 
  19  chr19_36739152     ZBoe    C    T      0.5      1        2 
  19  chr19_36739152     ZGre    C    T        1      2        2 
  19  chr19_36739152     ZHar    C    T        1      2        2 
  19  chr19_36739152   Sample    C    T        0      0        2 
  19  chr19_36744965     AAsi    G    C        1      2        2 
  19  chr19_36744965     AKia    G    C        0      0        2 
  19  chr19_36744965     AOna    G    C        0      0        2 
  19  chr19_36744965     ASom    G    C        1      2        2 
  19  chr19_36744965     HCab    G    C        0      0        2 
  19  chr19_36744965     HPrz    G    C        0      0        2 
  19  chr19_36744965     ZBoe    G    C        0      0        2 
  19  chr19_36744965     ZGre    G    C        0      0        2 
  19  chr19_36744965     ZHar    G    C        0      0        2 
  19  chr19_36744965   Sample    G    C        0      0        2 
  19  chr19_36755799     AAsi    A    G        0      0        2 
  19  chr19_36755799     AKia    A    G        0      0        2 
  19  chr19_36755799     AOna    A    G        0      0        2 
  19  chr19_36755799     ASom    A    G        0      0        2 
  19  chr19_36755799     HCab    A    G        0      0        2 
  19  chr19_36755799     HPrz    A    G        0      0        2 
  19  chr19_36755799     ZBoe    A    G      0.5      1        2 
  19  chr19_36755799     ZGre    A    G        0      0        2 
  19  chr19_36755799     ZHar    A    G        0      0        2 
  19  chr19_36755799   Sample    A    G        0      0        2 
  19  chr19_36763378     AAsi    A    G      0.5      1        2 
  19  chr19_36763378     AKia    A    G        0      0        2 
  19  chr19_36763378     AOna    A    G        0      0        2 
  19  chr19_36763378     ASom    A    G        0      0        2 
  19  chr19_36763378     HCab    A    G        0      0        2 
  19  chr19_36763378     HPrz    A    G        0      0        2 
  19  chr19_36763378     ZBoe    A    G        0      0        2 
  19  chr19_36763378     ZGre    A    G        0      0        2 
  19  chr19_36763378     ZHar    A    G        0      0        2 
  19  chr19_36763378   Sample    A    G        0      0        2 
  19  chr19_36778393     AAsi    G    A        0      0        2 
  19  chr19_36778393     AKia    G    A      0.5      1        2 
  19  chr19_36778393     AOna    G    A        0      0        2 
  19  chr19_36778393     ASom    G    A        0      0        2 
  19  chr19_36778393     HCab    G    A        1      2        2 
  19  chr19_36778393     HPrz    G    A        1      2        2 
  19  chr19_36778393     ZBoe    G    A        0      0        2 
  19  chr19_36778393     ZGre    G    A        0      0        2 
  19  chr19_36778393     ZHar    G    A        0      0        2 
  19  chr19_36778393   Sample    G    A        1      2        2 
  19  chr19_36778801     AAsi    T    C        0      0        2 
  19  chr19_36778801     AKia    T    C        0      0        2 
  19  chr19_36778801     AOna    T    C        0      0        2 
  19  chr19_36778801     ASom    T    C        0      0        2 
  19  chr19_36778801     HCab    T    C        0      0        2 
  19  chr19_36778801     HPrz    T    C        0      0        2 
  19  chr19_36778801     ZBoe    T    C      0.5      1        2 
  19  chr19_36778801     ZGre    T    C        0      0        2 
  19  chr19_36778801     ZHar    T    C        0      0        2 
  19  chr19_36778801   Sample    T    C        0      0        2 
  19  chr19_36779540     AAsi    C    T        0      0        2 
  19  chr19_36779540     AKia    C    T        0      0        2 
  19  chr19_36779540     AOna    C    T        0      0        2 
  19  chr19_36779540     ASom    C    T        0      0        2 
  19  chr19_36779540     HCab    C    T        1      2        2 
  19  chr19_36779540     HPrz    C    T        1      2        2 
  19  chr19_36779540     ZBoe    C    T        0      0        2 
  19  chr19_36779540     ZGre    C    T        0      0        2 
  19  chr19_36779540     ZHar    C    T        0      0        2 
  19  chr19_36779540   Sample    C    T        1      2        2 
  19  chr19_36781226     AAsi    C    G        0      0        2 
  19  chr19_36781226     AKia    C    G        0      0        2 
  19  chr19_36781226     AOna    C    G        0      0        2 
  19  chr19_36781226     ASom    C    G        0      0        2 
  19  chr19_36781226     HCab    C    G        1      2        2 
  19  chr19_36781226     HPrz    C    G        1      2        2 
  19  chr19_36781226     ZBoe    C    G        0      0        2 
  19  chr19_36781226     ZGre    C    G        0      0        2 
  19  chr19_36781226     ZHar    C    G        0      0        2 
  19  chr19_36781226   Sample    C    G        1      2        2 
  19  chr19_36787353     AAsi    A    T        0      0        2 
  19  chr19_36787353     AKia    A    T        0      0        2 
  19  chr19_36787353     AOna    A    T        0      0        2 
  19  chr19_36787353     ASom    A    T        0      0        2 
  19  chr19_36787353     HCab    A    T        1      2        2 
  19  chr19_36787353     HPrz    A    T        1      2        2 
  19  chr19_36787353     ZBoe    A    T        0      0        2 
  19  chr19_36787353     ZGre    A    T        0      0        2 
  19  chr19_36787353     ZHar    A    T        0      0        2 
  19  chr19_36787353   Sample    A    T        1      2        2 
  19  chr19_36795841     AAsi    G    C        0      0        2 
  19  chr19_36795841     AKia    G    C        0      0        2 
  19  chr19_36795841     AOna    G    C        0      0        2 
  19  chr19_36795841     ASom    G    C        0      0        2 
  19  chr19_36795841     HCab    G    C        0      0        2 
  19  chr19_36795841     HPrz    G    C      0.5      1        2 
  19  chr19_36795841     ZBoe    G    C        0      0        2 
  19  chr19_36795841     ZGre    G    C        0      0        2 
  19  chr19_36795841     ZHar    G    C        0      0        2 
  19  chr19_36795841   Sample    G    C        0      0        2 
  19  chr19_36816706     AAsi    A    G        0      0        2 
  19  chr19_36816706     AKia    A    G        0      0        2 
  19  chr19_36816706     AOna    A    G        0      0        2 
  19  chr19_36816706     ASom    A    G        0      0        2 
  19  chr19_36816706     HCab    A    G        1      2        2 
  19  chr19_36816706     HPrz    A    G        1      2        2 
  19  chr19_36816706     ZBoe    A    G        0      0        2 
  19  chr19_36816706     ZGre    A    G        0      0        2 
  19  chr19_36816706     ZHar    A    G        0      0        2 
  19  chr19_36816706   Sample    A    G        1      2        2 
  19  chr19_36817638     AAsi    C    T        0      0        2 
  19  chr19_36817638     AKia    C    T        0      0        2 
  19  chr19_36817638     AOna    C    T        0      0        2 
  19  chr19_36817638     ASom    C    T        0      0        2 
  19  chr19_36817638     HCab    C    T        0      0        2 
  19  chr19_36817638     HPrz    C    T      0.5      1        2 
  19  chr19_36817638     ZBoe    C    T        0      0        2 
  19  chr19_36817638     ZGre    C    T        0      0        2 
  19  chr19_36817638     ZHar    C    T        0      0        2 
  19  chr19_36817638   Sample    C    T        0      0        2 
  19  chr19_36822770     AAsi    T    C        0      0        2 
  19  chr19_36822770     AKia    T    C        0      0        2 
  19  chr19_36822770     AOna    T    C        0      0        2 
  19  chr19_36822770     ASom    T    C        0      0        2 
  19  chr19_36822770     HCab    T    C        1      2        2 
  19  chr19_36822770     HPrz    T    C        1      2        2 
  19  chr19_36822770     ZBoe    T    C        0      0        2 
  19  chr19_36822770     ZGre    T    C        0      0        2 
  19  chr19_36822770     ZHar    T    C        0      0        2 
  19  chr19_36822770   Sample    T    C        1      2        2 
  19  chr19_36825204     AAsi    A    G        0      0        2 
  19  chr19_36825204     AKia    A    G        0      0        2 
  19  chr19_36825204     AOna    A    G        0      0        2 
  19  chr19_36825204     ASom    A    G        0      0        2 
  19  chr19_36825204     HCab    A    G        1      2        2 
  19  chr19_36825204     HPrz    A    G        1      2        2 
  19  chr19_36825204     ZBoe    A    G        0      0        2 
  19  chr19_36825204     ZGre    A    G        1      2        2 
  19  chr19_36825204     ZHar    A    G        0      0        2 
  19  chr19_36825204   Sample    A    G        1      2        2 
  19  chr19_36826191     AAsi    T    C        0      0        2 
  19  chr19_36826191     AKia    T    C        0      0        2 
  19  chr19_36826191     AOna    T    C        0      0        2 
  19  chr19_36826191     ASom    T    C        0      0        2 
  19  chr19_36826191     HCab    T    C        0      0        2 
  19  chr19_36826191     HPrz    T    C        0      0        2 
  19  chr19_36826191     ZBoe    T    C      0.5      1        2 
  19  chr19_36826191     ZGre    T    C        0      0        2 
  19  chr19_36826191     ZHar    T    C        0      0        2 
  19  chr19_36826191   Sample    T    C        0      0        2 
  19  chr19_36830144     AAsi    C    T        0      0        2 
  19  chr19_36830144     AKia    C    T      0.5      1        2 
  19  chr19_36830144     AOna    C    T      0.5      1        2 
  19  chr19_36830144     ASom    C    T        0      0        2 
  19  chr19_36830144     HCab    C    T        0      0        2 
  19  chr19_36830144     HPrz    C    T        0      0        2 
  19  chr19_36830144     ZBoe    C    T        0      0        2 
  19  chr19_36830144     ZGre    C    T      0.5      1        2 
  19  chr19_36830144     ZHar    C    T        0      0        2 
  19  chr19_36830144   Sample    C    T        0      0        2 
  19  chr19_36850760     AAsi    A    G        0      0        2 
  19  chr19_36850760     AKia    A    G        0      0        2 
  19  chr19_36850760     AOna    A    G      0.5      1        2 
  19  chr19_36850760     ASom    A    G        0      0        2 
  19  chr19_36850760     HCab    A    G        0      0        2 
  19  chr19_36850760     HPrz    A    G        0      0        2 
  19  chr19_36850760     ZBoe    A    G        0      0        2 
  19  chr19_36850760     ZGre    A    G        0      0        2 
  19  chr19_36850760     ZHar    A    G        0      0        2 
  19  chr19_36850760   Sample    A    G        0      0        2 
  19  chr19_36859347     AAsi    G    C        1      2        2 
  19  chr19_36859347     AKia    G    C        0      0        2 
  19  chr19_36859347     AOna    G    C        0      0        2 
  19  chr19_36859347     ASom    G    C        1      2        2 
  19  chr19_36859347     HCab    G    C        0      0        2 
  19  chr19_36859347     HPrz    G    C        0      0        2 
  19  chr19_36859347     ZBoe    G    C        0      0        2 
  19  chr19_36859347     ZGre    G    C        0      0        2 
  19  chr19_36859347     ZHar    G    C        0      0        2 
  19  chr19_36859347   Sample    G    C        0      0        2 
  19  chr19_36859963     AAsi    T    C        0      0        2 
  19  chr19_36859963     AKia    T    C        0      0        2 
  19  chr19_36859963     AOna    T    C        0      0        2 
  19  chr19_36859963     ASom    T    C        0      0        2 
  19  chr19_36859963     HCab    T    C        0      0        2 
  19  chr19_36859963     HPrz    T    C        0      0        2 
  19  chr19_36859963     ZBoe    T    C        0      0        2 
  19  chr19_36859963     ZGre    T    C        1      2        2 
  19  chr19_36859963     ZHar    T    C        0      0        2 
  19  chr19_36859963   Sample    T    C        0      0        2 
  19  chr19_36860006     AAsi    G    A        0      0        2 
  19  chr19_36860006     AKia    G    A        0      0        2 
  19  chr19_36860006     AOna    G    A        0      0        2 
  19  chr19_36860006     ASom    G    A        0      0        2 
  19  chr19_36860006     HCab    G    A        0      0        2 
  19  chr19_36860006     HPrz    G    A      0.5      1        2 
  19  chr19_36860006     ZBoe    G    A        0      0        2 
  19  chr19_36860006     ZGre    G    A        0      0        2 
  19  chr19_36860006     ZHar    G    A        0      0        2 
  19  chr19_36860006   Sample    G    A        0      0        2 
  19  chr19_36861044     AAsi    C    G        0      0        2 
  19  chr19_36861044     AKia    C    G        0      0        2 
  19  chr19_36861044     AOna    C    G        1      2        2 
  19  chr19_36861044     ASom    C    G        0      0        2 
  19  chr19_36861044     HCab    C    G        0      0        2 
  19  chr19_36861044     HPrz    C    G        0      0        2 
  19  chr19_36861044     ZBoe    C    G        0      0        2 
  19  chr19_36861044     ZGre    C    G        0      0        2 
  19  chr19_36861044     ZHar    C    G        0      0        2 
  19  chr19_36861044   Sample    C    G        0      0        2 
  19  chr19_36861848     AAsi    T    C        1      2        2 
  19  chr19_36861848     AKia    T    C        0      0        2 
  19  chr19_36861848     AOna    T    C        0      0        2 
  19  chr19_36861848     ASom    T    C        1      2        2 
  19  chr19_36861848     HCab    T    C        0      0        2 
  19  chr19_36861848     HPrz    T    C        0      0        2 
  19  chr19_36861848     ZBoe    T    C        0      0        2 
  19  chr19_36861848     ZGre    T    C        0      0        2 
  19  chr19_36861848     ZHar    T    C        0      0        2 
  19  chr19_36861848   Sample    T    C        0      0        2 
  19  chr19_36867721     AAsi    T    C        0      0        2 
  19  chr19_36867721     AKia    T    C        0      0        2 
  19  chr19_36867721     AOna    T    C        0      0        2 
  19  chr19_36867721     ASom    T    C        0      0        2 
  19  chr19_36867721     HCab    T    C        1      2        2 
  19  chr19_36867721     HPrz    T    C        1      2        2 
  19  chr19_36867721     ZBoe    T    C        0      0        2 
  19  chr19_36867721     ZGre    T    C        0      0        2 
  19  chr19_36867721     ZHar    T    C        0      0        2 
  19  chr19_36867721   Sample    T    C        0      0        2 
  19  chr19_36870874     AAsi    C    T        0      0        2 
  19  chr19_36870874     AKia    C    T        0      0        2 
  19  chr19_36870874     AOna    C    T        1      2        2 
  19  chr19_36870874     ASom    C    T        0      0        2 
  19  chr19_36870874     HCab    C    T        0      0        2 
  19  chr19_36870874     HPrz    C    T        0      0        2 
  19  chr19_36870874     ZBoe    C    T        0      0        2 
  19  chr19_36870874     ZGre    C    T        0      0        2 
  19  chr19_36870874     ZHar    C    T        0      0        2 
  19  chr19_36870874   Sample    C    T        0      0        2 
  19  chr19_36886628     AAsi    C    G        0      0        2 
  19  chr19_36886628     AKia    C    G        0      0        2 
  19  chr19_36886628     AOna    C    G        1      2        2 
  19  chr19_36886628     ASom    C    G        0      0        2 
  19  chr19_36886628     HCab    C    G        0      0        2 
  19  chr19_36886628     HPrz    C    G        0      0        2 
  19  chr19_36886628     ZBoe    C    G        0      0        2 
  19  chr19_36886628     ZGre    C    G        0      0        2 
  19  chr19_36886628     ZHar    C    G        0      0        2 
  19  chr19_36886628   Sample    C    G        0      0        2 
  19  chr19_36887806     AAsi    T    C        0      0        2 
  19  chr19_36887806     AKia    T    C        1      2        2 
  19  chr19_36887806     AOna    T    C      0.5      1        2 
  19  chr19_36887806     ASom    T    C        0      0        2 
  19  chr19_36887806     HCab    T    C        0      0        2 
  19  chr19_36887806     HPrz    T    C        0      0        2 
  19  chr19_36887806     ZBoe    T    C        0      0        2 
  19  chr19_36887806     ZGre    T    C        0      0        2 
  19  chr19_36887806     ZHar    T    C        1      2        2 
  19  chr19_36887806   Sample    T    C        0      0        2 
  19  chr19_36895255     AAsi    C    G        0      0        2 
  19  chr19_36895255     AKia    C    G        0      0        2 
  19  chr19_36895255     AOna    C    G        0      0        2 
  19  chr19_36895255     ASom    C    G        0      0        2 
  19  chr19_36895255     HCab    C    G        1      2        2 
  19  chr19_36895255     HPrz    C    G        1      2        2 
  19  chr19_36895255     ZBoe    C    G        0      0        2 
  19  chr19_36895255     ZGre    C    G        0      0        2 
  19  chr19_36895255     ZHar    C    G        0      0        2 
  19  chr19_36895255   Sample    C    G        1      2        2 
  19  chr19_36898523     AAsi    A    G        0      0        2 
  19  chr19_36898523     AKia    A    G        0      0        2 
  19  chr19_36898523     AOna    A    G        0      0        2 
  19  chr19_36898523     ASom    A    G        0      0        2 
  19  chr19_36898523     HCab    A    G        1      2        2 
  19  chr19_36898523     HPrz    A    G        1      2        2 
  19  chr19_36898523     ZBoe    A    G        0      0        2 
  19  chr19_36898523     ZGre    A    G        0      0        2 
  19  chr19_36898523     ZHar    A    G        0      0        2 
  19  chr19_36898523   Sample    A    G        1      2        2 
  19  chr19_36899988     AAsi    G    T        1      2        2 
  19  chr19_36899988     AKia    G    T        0      0        2 
  19  chr19_36899988     AOna    G    T        0      0        2 
  19  chr19_36899988     ASom    G    T        0      0        2 
  19  chr19_36899988     HCab    G    T        0      0        2 
  19  chr19_36899988     HPrz    G    T        0      0        2 
  19  chr19_36899988     ZBoe    G    T        0      0        2 
  19  chr19_36899988     ZGre    G    T        0      0        2 
  19  chr19_36899988     ZHar    G    T        0      0        2 
  19  chr19_36899988   Sample    G    T        0      0        2 
  19  chr19_36901384     AAsi    A    G        0      0        2 
  19  chr19_36901384     AKia    A    G        0      0        2 
  19  chr19_36901384     AOna    A    G        0      0        2 
  19  chr19_36901384     ASom    A    G        0      0        2 
  19  chr19_36901384     HCab    A    G        1      2        2 
  19  chr19_36901384     HPrz    A    G        1      2        2 
  19  chr19_36901384     ZBoe    A    G        0      0        2 
  19  chr19_36901384     ZGre    A    G        0      0        2 
  19  chr19_36901384     ZHar    A    G        0      0        2 
  19  chr19_36901384   Sample    A    G        1      2        2 
  19  chr19_36902625     AAsi    A    G        0      0        2 
  19  chr19_36902625     AKia    A    G        0      0        2 
  19  chr19_36902625     AOna    A    G        0      0        2 
  19  chr19_36902625     ASom    A    G        0      0        2 
  19  chr19_36902625     HCab    A    G        0      0        2 
  19  chr19_36902625     HPrz    A    G        0      0        2 
  19  chr19_36902625     ZBoe    A    G        1      2        2 
  19  chr19_36902625     ZGre    A    G        0      0        2 
  19  chr19_36902625     ZHar    A    G        0      0        2 
  19  chr19_36902625   Sample    A    G        0      0        2 
  19  chr19_36903070     AAsi    C    T        0      0        2 
  19  chr19_36903070     AKia    C    T        0      0        2 
  19  chr19_36903070     AOna    C    T        0      0        2 
  19  chr19_36903070     ASom    C    T        0      0        2 
  19  chr19_36903070     HCab    C    T        1      2        2 
  19  chr19_36903070     HPrz    C    T        1      2        2 
  19  chr19_36903070     ZBoe    C    T        0      0        2 
  19  chr19_36903070     ZGre    C    T        0      0        2 
  19  chr19_36903070     ZHar    C    T        0      0        2 
  19  chr19_36903070   Sample    C    T        1      2        2 
  19  chr19_36914172     AAsi    G    C        0      0        2 
  19  chr19_36914172     AKia    G    C        0      0        2 
  19  chr19_36914172     AOna    G    C        0      0        2 
  19  chr19_36914172     ASom    G    C        1      2        2 
  19  chr19_36914172     HCab    G    C        0      0        2 
  19  chr19_36914172     HPrz    G    C        0      0        2 
  19  chr19_36914172     ZBoe    G    C        0      0        2 
  19  chr19_36914172     ZGre    G    C        0      0        2 
  19  chr19_36914172     ZHar    G    C        0      0        2 
  19  chr19_36914172   Sample    G    C        0      0        2 
  19  chr19_36916948     AAsi    G    A        0      0        2 
  19  chr19_36916948     AKia    G    A        1      2        2 
  19  chr19_36916948     AOna    G    A      0.5      1        2 
  19  chr19_36916948     ASom    G    A        0      0        2 
  19  chr19_36916948     HCab    G    A        0      0        2 
  19  chr19_36916948     HPrz    G    A        0      0        2 
  19  chr19_36916948     ZBoe    G    A        0      0        2 
  19  chr19_36916948     ZGre    G    A        0      0        2 
  19  chr19_36916948     ZHar    G    A        0      0        2 
  19  chr19_36916948   Sample    G    A        0      0        2 
  19  chr19_36919276     AAsi    G    C        0      0        2 
  19  chr19_36919276     AKia    G    C        1      2        2 
  19  chr19_36919276     AOna    G    C      0.5      1        2 
  19  chr19_36919276     ASom    G    C        0      0        2 
  19  chr19_36919276     HCab    G    C        0      0        2 
  19  chr19_36919276     HPrz    G    C        0      0        2 
  19  chr19_36919276     ZBoe    G    C        0      0        2 
  19  chr19_36919276     ZGre    G    C        0      0        2 
  19  chr19_36919276     ZHar    G    C        0      0        2 
  19  chr19_36919276   Sample    G    C        0      0        2 
  19  chr19_36934499     AAsi    T    C        0      0        2 
  19  chr19_36934499     AKia    T    C        0      0        2 
  19  chr19_36934499     AOna    T    C        0      0        2 
  19  chr19_36934499     ASom    T    C        0      0        2 
  19  chr19_36934499     HCab    T    C      0.5      1        2 
  19  chr19_36934499     HPrz    T    C        0      0        2 
  19  chr19_36934499     ZBoe    T    C        0      0        2 
  19  chr19_36934499     ZGre    T    C        0      0        2 
  19  chr19_36934499     ZHar    T    C        0      0        2 
  19  chr19_36934499   Sample    T    C        0      0        2 
  19  chr19_36936821     AAsi    C    T        0      0        2 
  19  chr19_36936821     AKia    C    T        0      0        2 
  19  chr19_36936821     AOna    C    T        0      0        2 
  19  chr19_36936821     ASom    C    T        0      0        2 
  19  chr19_36936821     HCab    C    T        1      2        2 
  19  chr19_36936821     HPrz    C    T        1      2        2 
  19  chr19_36936821     ZBoe    C    T        0      0        2 
  19  chr19_36936821     ZGre    C    T        0      0        2 
  19  chr19_36936821     ZHar    C    T        0      0        2 
  19  chr19_36936821   Sample    C    T        1      2        2 
  19  chr19_36939416     AAsi    C    T        0      0        2 
  19  chr19_36939416     AKia    C    T        0      0        2 
  19  chr19_36939416     AOna    C    T      0.5      1        2 
  19  chr19_36939416     ASom    C    T        0      0        2 
  19  chr19_36939416     HCab    C    T        0      0        2 
  19  chr19_36939416     HPrz    C    T        0      0        2 
  19  chr19_36939416     ZBoe    C    T        0      0        2 
  19  chr19_36939416     ZGre    C    T        0      0        2 
  19  chr19_36939416     ZHar    C    T        0      0        2 
  19  chr19_36939416   Sample    C    T        0      0        2 
  19  chr19_36945431     AAsi    T    A        0      0        2 
  19  chr19_36945431     AKia    T    A        0      0        2 
  19  chr19_36945431     AOna    T    A      0.5      1        2 
  19  chr19_36945431     ASom    T    A        0      0        2 
  19  chr19_36945431     HCab    T    A        0      0        2 
  19  chr19_36945431     HPrz    T    A        0      0        2 
  19  chr19_36945431     ZBoe    T    A        0      0        2 
  19  chr19_36945431     ZGre    T    A        0      0        2 
  19  chr19_36945431     ZHar    T    A        0      0        2 
  19  chr19_36945431   Sample    T    A        0      0        2 
  19  chr19_36969642     AAsi    T    A        0      0        2 
  19  chr19_36969642     AKia    T    A        0      0        2 
  19  chr19_36969642     AOna    T    A        0      0        2 
  19  chr19_36969642     ASom    T    A        0      0        2 
  19  chr19_36969642     HCab    T    A        0      0        2 
  19  chr19_36969642     HPrz    T    A        0      0        2 
  19  chr19_36969642     ZBoe    T    A        0      0        2 
  19  chr19_36969642     ZGre    T    A        0      0        2 
  19  chr19_36969642     ZHar    T    A      0.5      1        2 
  19  chr19_36969642   Sample    T    A        0      0        2 
  19  chr19_36973187     AAsi    C    A        0      0        2 
  19  chr19_36973187     AKia    C    A        0      0        2 
  19  chr19_36973187     AOna    C    A        0      0        2 
  19  chr19_36973187     ASom    C    A        0      0        2 
  19  chr19_36973187     HCab    C    A        1      2        2 
  19  chr19_36973187     HPrz    C    A        1      2        2 
  19  chr19_36973187     ZBoe    C    A        0      0        2 
  19  chr19_36973187     ZGre    C    A        0      0        2 
  19  chr19_36973187     ZHar    C    A        0      0        2 
  19  chr19_36973187   Sample    C    A        1      2        2 
  19  chr19_36976965     AAsi    T    C        0      0        2 
  19  chr19_36976965     AKia    T    C        0      0        2 
  19  chr19_36976965     AOna    T    C        0      0        2 
  19  chr19_36976965     ASom    T    C        0      0        2 
  19  chr19_36976965     HCab    T    C        1      2        2 
  19  chr19_36976965     HPrz    T    C        1      2        2 
  19  chr19_36976965     ZBoe    T    C        0      0        2 
  19  chr19_36976965     ZGre    T    C        0      0        2 
  19  chr19_36976965     ZHar    T    C        0      0        2 
  19  chr19_36976965   Sample    T    C        1      2        2 
  19  chr19_36981229     AAsi    A    G        0      0        2 
  19  chr19_36981229     AKia    A    G        1      2        2 
  19  chr19_36981229     AOna    A    G        0      0        2 
  19  chr19_36981229     ASom    A    G        0      0        2 
  19  chr19_36981229     HCab    A    G        0      0        2 
  19  chr19_36981229     HPrz    A    G        0      0        2 
  19  chr19_36981229     ZBoe    A    G        0      0        2 
  19  chr19_36981229     ZGre    A    G        0      0        2 
  19  chr19_36981229     ZHar    A    G        0      0        2 
  19  chr19_36981229   Sample    A    G        0      0        2 
  19  chr19_36983950     AAsi    G    A        0      0        2 
  19  chr19_36983950     AKia    G    A        0      0        2 
  19  chr19_36983950     AOna    G    A        0      0        2 
  19  chr19_36983950     ASom    G    A        0      0        2 
  19  chr19_36983950     HCab    G    A        1      2        2 
  19  chr19_36983950     HPrz    G    A        1      2        2 
  19  chr19_36983950     ZBoe    G    A        0      0        2 
  19  chr19_36983950     ZGre    G    A        0      0        2 
  19  chr19_36983950     ZHar    G    A        0      0        2 
  19  chr19_36983950   Sample    G    A        1      2        2 
  19  chr19_36987373     AAsi    T    C        1      2        2 
  19  chr19_36987373     AKia    T    C        0      0        2 
  19  chr19_36987373     AOna    T    C        0      0        2 
  19  chr19_36987373     ASom    T    C        1      2        2 
  19  chr19_36987373     HCab    T    C        0      0        2 
  19  chr19_36987373     HPrz    T    C        0      0        2 
  19  chr19_36987373     ZBoe    T    C        0      0        2 
  19  chr19_36987373     ZGre    T    C        0      0        2 
  19  chr19_36987373     ZHar    T    C        0      0        2 
  19  chr19_36987373   Sample    T    C        0      0        2 
  19  chr19_36992479     AAsi    G    A        1      2        2 
  19  chr19_36992479     AKia    G    A        0      0        2 
  19  chr19_36992479     AOna    G    A        0      0        2 
  19  chr19_36992479     ASom    G    A        1      2        2 
  19  chr19_36992479     HCab    G    A        0      0        2 
  19  chr19_36992479     HPrz    G    A        0      0        2 
  19  chr19_36992479     ZBoe    G    A        0      0        2 
  19  chr19_36992479     ZGre    G    A        0      0        2 
  19  chr19_36992479     ZHar    G    A        0      0        2 
  19  chr19_36992479   Sample    G    A        0      0        2 
  19  chr19_36996150     AAsi    G    A        0      0        2 
  19  chr19_36996150     AKia    G    A        1      2        2 
  19  chr19_36996150     AOna    G    A        1      2        2 
  19  chr19_36996150     ASom    G    A        0      0        2 
  19  chr19_36996150     HCab    G    A        0      0        2 
  19  chr19_36996150     HPrz    G    A        0      0        2 
  19  chr19_36996150     ZBoe    G    A        0      0        2 
  19  chr19_36996150     ZGre    G    A        0      0        2 
  19  chr19_36996150     ZHar    G    A        0      0        2 
  19  chr19_36996150   Sample    G    A        0      0        2 
  19  chr19_37002274     AAsi    G    A        0      0        2 
  19  chr19_37002274     AKia    G    A        0      0        2 
  19  chr19_37002274     AOna    G    A        0      0        2 
  19  chr19_37002274     ASom    G    A        0      0        2 
  19  chr19_37002274     HCab    G    A        0      0        2 
  19  chr19_37002274     HPrz    G    A        0      0        2 
  19  chr19_37002274     ZBoe    G    A        0      0        2 
  19  chr19_37002274     ZGre    G    A        0      0        2 
  19  chr19_37002274     ZHar    G    A      0.5      1        2 
  19  chr19_37002274   Sample    G    A        0      0        2 
  19  chr19_37012811     AAsi    C    A        0      0        2 
  19  chr19_37012811     AKia    C    A        0      0        2 
  19  chr19_37012811     AOna    C    A        0      0        2 
  19  chr19_37012811     ASom    C    A        0      0        2 
  19  chr19_37012811     HCab    C    A        0      0        2 
  19  chr19_37012811     HPrz    C    A        0      0        2 
  19  chr19_37012811     ZBoe    C    A      0.5      1        2 
  19  chr19_37012811     ZGre    C    A        1      2        2 
  19  chr19_37012811     ZHar    C    A        0      0        2 
  19  chr19_37012811   Sample    C    A        0      0        2 
  19  chr19_37015594     AAsi    G    A        1      2        2 
  19  chr19_37015594     AKia    G    A        1      2        2 
  19  chr19_37015594     AOna    G    A        0      0        2 
  19  chr19_37015594     ASom    G    A        1      2        2 
  19  chr19_37015594     HCab    G    A        1      2        2 
  19  chr19_37015594     HPrz    G    A        1      2        2 
  19  chr19_37015594     ZBoe    G    A        0      0        2 
  19  chr19_37015594     ZGre    G    A        0      0        2 
  19  chr19_37015594     ZHar    G    A        0      0        2 
  19  chr19_37015594   Sample    G    A        0      0        2 
  19  chr19_37033311     AAsi    C    T        0      0        2 
  19  chr19_37033311     AKia    C    T        0      0        2 
  19  chr19_37033311     AOna    C    T        0      0        2 
  19  chr19_37033311     ASom    C    T        0      0        2 
  19  chr19_37033311     HCab    C    T        1      2        2 
  19  chr19_37033311     HPrz    C    T        1      2        2 
  19  chr19_37033311     ZBoe    C    T        0      0        2 
  19  chr19_37033311     ZGre    C    T        0      0        2 
  19  chr19_37033311     ZHar    C    T        0      0        2 
  19  chr19_37033311   Sample    C    T        1      2        2 
  19  chr19_37033726     AAsi    G    A        0      0        2 
  19  chr19_37033726     AKia    G    A        0      0        2 
  19  chr19_37033726     AOna    G    A        0      0        2 
  19  chr19_37033726     ASom    G    A        0      0        2 
  19  chr19_37033726     HCab    G    A        1      2        2 
  19  chr19_37033726     HPrz    G    A        1      2        2 
  19  chr19_37033726     ZBoe    G    A        0      0        2 
  19  chr19_37033726     ZGre    G    A        0      0        2 
  19  chr19_37033726     ZHar    G    A        0      0        2 
  19  chr19_37033726   Sample    G    A        1      2        2 
  19  chr19_37045408     AAsi    G    A        0      0        2 
  19  chr19_37045408     AKia    G    A        0      0        2 
  19  chr19_37045408     AOna    G    A        0      0        2 
  19  chr19_37045408     ASom    G    A        0      0        2 
  19  chr19_37045408     HCab    G    A        1      2        2 
  19  chr19_37045408     HPrz    G    A        1      2        2 
  19  chr19_37045408     ZBoe    G    A        0      0        2 
  19  chr19_37045408     ZGre    G    A        0      0        2 
  19  chr19_37045408     ZHar    G    A        0      0        2 
  19  chr19_37045408   Sample    G    A        1      2        2 
  19  chr19_37049180     AAsi    T    A        0      0        2 
  19  chr19_37049180     AKia    T    A        0      0        2 
  19  chr19_37049180     AOna    T    A        0      0        2 
  19  chr19_37049180     ASom    T    A        0      0        2 
  19  chr19_37049180     HCab    T    A        1      2        2 
  19  chr19_37049180     HPrz    T    A        1      2        2 
  19  chr19_37049180     ZBoe    T    A        0      0        2 
  19  chr19_37049180     ZGre    T    A        0      0        2 
  19  chr19_37049180     ZHar    T    A        0      0        2 
  19  chr19_37049180   Sample    T    A        1      2        2 
  19  chr19_37060796     AAsi    A    C        0      0        2 
  19  chr19_37060796     AKia    A    C        0      0        2 
  19  chr19_37060796     AOna    A    C        0      0        2 
  19  chr19_37060796     ASom    A    C        0      0        2 
  19  chr19_37060796     HCab    A    C        0      0        2 
  19  chr19_37060796     HPrz    A    C        0      0        2 
  19  chr19_37060796     ZBoe    A    C      0.5      1        2 
  19  chr19_37060796     ZGre    A    C        0      0        2 
  19  chr19_37060796     ZHar    A    C        0      0        2 
  19  chr19_37060796   Sample    A    C        0      0        2 
  19  chr19_37063022     AAsi    A    T        0      0        2 
  19  chr19_37063022     AKia    A    T        1      2        2 
  19  chr19_37063022     AOna    A    T        0      0        2 
  19  chr19_37063022     ASom    A    T        0      0        2 
  19  chr19_37063022     HCab    A    T        0      0        2 
  19  chr19_37063022     HPrz    A    T        0      0        2 
  19  chr19_37063022     ZBoe    A    T        1      2        2 
  19  chr19_37063022     ZGre    A    T        1      2        2 
  19  chr19_37063022     ZHar    A    T        1      2        2 
  19  chr19_37063022   Sample    A    T        0      0        2 
  19  chr19_37063505     AAsi    G    A        0      0        2 
  19  chr19_37063505     AKia    G    A        0      0        2 
  19  chr19_37063505     AOna    G    A        0      0        2 
  19  chr19_37063505     ASom    G    A        0      0        2 
  19  chr19_37063505     HCab    G    A        0      0        2 
  19  chr19_37063505     HPrz    G    A        0      0        2 
  19  chr19_37063505     ZBoe    G    A      0.5      1        2 
  19  chr19_37063505     ZGre    G    A        0      0        2 
  19  chr19_37063505     ZHar    G    A        0      0        2 
  19  chr19_37063505   Sample    G    A        0      0        2 
  19  chr19_37072211     AAsi    G    T        0      0        2 
  19  chr19_37072211     AKia    G    T        0      0        2 
  19  chr19_37072211     AOna    G    T      0.5      1        2 
  19  chr19_37072211     ASom    G    T        0      0        2 
  19  chr19_37072211     HCab    G    T        0      0        2 
  19  chr19_37072211     HPrz    G    T        0      0        2 
  19  chr19_37072211     ZBoe    G    T        0      0        2 
  19  chr19_37072211     ZGre    G    T        0      0        2 
  19  chr19_37072211     ZHar    G    T        0      0        2 
  19  chr19_37072211   Sample    G    T        0      0        2 
  19  chr19_37081621     AAsi    G    A        0      0        2 
  19  chr19_37081621     AKia    G    A        0      0        2 
  19  chr19_37081621     AOna    G    A      0.5      1        2 
  19  chr19_37081621     ASom    G    A        0      0        2 
  19  chr19_37081621     HCab    G    A        0      0        2 
  19  chr19_37081621     HPrz    G    A        0      0        2 
  19  chr19_37081621     ZBoe    G    A        0      0        2 
  19  chr19_37081621     ZGre    G    A        0      0        2 
  19  chr19_37081621     ZHar    G    A        0      0        2 
  19  chr19_37081621   Sample    G    A        0      0        2 
  19  chr19_37085221     AAsi    C    T        0      0        2 
  19  chr19_37085221     AKia    C    T        0      0        2 
  19  chr19_37085221     AOna    C    T        0      0        2 
  19  chr19_37085221     ASom    C    T        0      0        2 
  19  chr19_37085221     HCab    C    T        1      2        2 
  19  chr19_37085221     HPrz    C    T        1      2        2 
  19  chr19_37085221     ZBoe    C    T        0      0        2 
  19  chr19_37085221     ZGre    C    T        0      0        2 
  19  chr19_37085221     ZHar    C    T        0      0        2 
  19  chr19_37085221   Sample    C    T        1      2        2 
  19  chr19_37092329     AAsi    C    T        0      0        2 
  19  chr19_37092329     AKia    C    T        1      2        2 
  19  chr19_37092329     AOna    C    T        0      0        2 
  19  chr19_37092329     ASom    C    T        0      0        2 
  19  chr19_37092329     HCab    C    T        0      0        2 
  19  chr19_37092329     HPrz    C    T        0      0        2 
  19  chr19_37092329     ZBoe    C    T        0      0        2 
  19  chr19_37092329     ZGre    C    T        0      0        2 
  19  chr19_37092329     ZHar    C    T        0      0        2 
  19  chr19_37092329   Sample    C    T        0      0        2 
  19  chr19_37098345     AAsi    T    G        0      0        2 
  19  chr19_37098345     AKia    T    G        0      0        2 
  19  chr19_37098345     AOna    T    G        0      0        2 
  19  chr19_37098345     ASom    T    G        0      0        2 
  19  chr19_37098345     HCab    T    G        0      0        2 
  19  chr19_37098345     HPrz    T    G      0.5      1        2 
  19  chr19_37098345     ZBoe    T    G        0      0        2 
  19  chr19_37098345     ZGre    T    G        0      0        2 
  19  chr19_37098345     ZHar    T    G        0      0        2 
  19  chr19_37098345   Sample    T    G        0      0        2 
  19  chr19_37102407     AAsi    A    G        0      0        2 
  19  chr19_37102407     AKia    A    G        0      0        2 
  19  chr19_37102407     AOna    A    G        0      0        2 
  19  chr19_37102407     ASom    A    G        0      0        2 
  19  chr19_37102407     HCab    A    G        1      2        2 
  19  chr19_37102407     HPrz    A    G        1      2        2 
  19  chr19_37102407     ZBoe    A    G        0      0        2 
  19  chr19_37102407     ZGre    A    G        0      0        2 
  19  chr19_37102407     ZHar    A    G        0      0        2 
  19  chr19_37102407   Sample    A    G        1      2        2 
  19  chr19_37110339     AAsi    A    G        0      0        2 
  19  chr19_37110339     AKia    A    G        0      0        2 
  19  chr19_37110339     AOna    A    G        0      0        2 
  19  chr19_37110339     ASom    A    G        0      0        2 
  19  chr19_37110339     HCab    A    G        1      2        2 
  19  chr19_37110339     HPrz    A    G        1      2        2 
  19  chr19_37110339     ZBoe    A    G        0      0        2 
  19  chr19_37110339     ZGre    A    G        0      0        2 
  19  chr19_37110339     ZHar    A    G        0      0        2 
  19  chr19_37110339   Sample    A    G        1      2        2 
  19  chr19_37116974     AAsi    A    G        0      0        2 
  19  chr19_37116974     AKia    A    G        0      0        2 
  19  chr19_37116974     AOna    A    G        0      0        2 
  19  chr19_37116974     ASom    A    G        0      0        2 
  19  chr19_37116974     HCab    A    G        1      2        2 
  19  chr19_37116974     HPrz    A    G        1      2        2 
  19  chr19_37116974     ZBoe    A    G        0      0        2 
  19  chr19_37116974     ZGre    A    G        0      0        2 
  19  chr19_37116974     ZHar    A    G        0      0        2 
  19  chr19_37116974   Sample    A    G        1      2        2 
  19  chr19_37119863     AAsi    G    C        0      0        2 
  19  chr19_37119863     AKia    G    C        0      0        2 
  19  chr19_37119863     AOna    G    C        0      0        2 
  19  chr19_37119863     ASom    G    C        0      0        2 
  19  chr19_37119863     HCab    G    C        0      0        2 
  19  chr19_37119863     HPrz    G    C        0      0        2 
  19  chr19_37119863     ZBoe    G    C      0.5      1        2 
  19  chr19_37119863     ZGre    G    C        0      0        2 
  19  chr19_37119863     ZHar    G    C        0      0        2 
  19  chr19_37119863   Sample    G    C        0      0        2 
  19  chr19_37130558     AAsi    C    G        0      0        2 
  19  chr19_37130558     AKia    C    G        0      0        2 
  19  chr19_37130558     AOna    C    G      0.5      1        2 
  19  chr19_37130558     ASom    C    G        0      0        2 
  19  chr19_37130558     HCab    C    G        0      0        2 
  19  chr19_37130558     HPrz    C    G        0      0        2 
  19  chr19_37130558     ZBoe    C    G        0      0        2 
  19  chr19_37130558     ZGre    C    G        0      0        2 
  19  chr19_37130558     ZHar    C    G        0      0        2 
  19  chr19_37130558   Sample    C    G        0      0        2 
  19  chr19_37133440     AAsi    G    A        0      0        2 
  19  chr19_37133440     AKia    G    A        0      0        2 
  19  chr19_37133440     AOna    G    A        0      0        2 
  19  chr19_37133440     ASom    G    A        0      0        2 
  19  chr19_37133440     HCab    G    A        1      2        2 
  19  chr19_37133440     HPrz    G    A        1      2        2 
  19  chr19_37133440     ZBoe    G    A        0      0        2 
  19  chr19_37133440     ZGre    G    A        0      0        2 
  19  chr19_37133440     ZHar    G    A        0      0        2 
  19  chr19_37133440   Sample    G    A        1      2        2 
  19  chr19_37140410     AAsi    C    T        0      0        2 
  19  chr19_37140410     AKia    C    T        0      0        2 
  19  chr19_37140410     AOna    C    T        0      0        2 
  19  chr19_37140410     ASom    C    T        0      0        2 
  19  chr19_37140410     HCab    C    T        1      2        2 
  19  chr19_37140410     HPrz    C    T        1      2        2 
  19  chr19_37140410     ZBoe    C    T        0      0        2 
  19  chr19_37140410     ZGre    C    T        0      0        2 
  19  chr19_37140410     ZHar    C    T        0      0        2 
  19  chr19_37140410   Sample    C    T        1      2        2 
  19  chr19_37142318     AAsi    T    G        0      0        2 
  19  chr19_37142318     AKia    T    G        0      0        2 
  19  chr19_37142318     AOna    T    G        0      0        2 
  19  chr19_37142318     ASom    T    G        0      0        2 
  19  chr19_37142318     HCab    T    G        0      0        2 
  19  chr19_37142318     HPrz    T    G        0      0        2 
  19  chr19_37142318     ZBoe    T    G      0.5      1        2 
  19  chr19_37142318     ZGre    T    G        1      2        2 
  19  chr19_37142318     ZHar    T    G        0      0        2 
  19  chr19_37142318   Sample    T    G        0      0        2 
  19  chr19_37145553     AAsi    G    A        1      2        2 
  19  chr19_37145553     AKia    G    A        0      0        2 
  19  chr19_37145553     AOna    G    A        0      0        2 
  19  chr19_37145553     ASom    G    A        1      2        2 
  19  chr19_37145553     HCab    G    A        0      0        2 
  19  chr19_37145553     HPrz    G    A        0      0        2 
  19  chr19_37145553     ZBoe    G    A        0      0        2 
  19  chr19_37145553     ZGre    G    A        0      0        2 
  19  chr19_37145553     ZHar    G    A        0      0        2 
  19  chr19_37145553   Sample    G    A        0      0        2 
  19  chr19_37155687     AAsi    C    T        0      0        2 
  19  chr19_37155687     AKia    C    T        0      0        2 
  19  chr19_37155687     AOna    C    T        0      0        2 
  19  chr19_37155687     ASom    C    T        0      0        2 
  19  chr19_37155687     HCab    C    T        1      2        2 
  19  chr19_37155687     HPrz    C    T        1      2        2 
  19  chr19_37155687     ZBoe    C    T        0      0        2 
  19  chr19_37155687     ZGre    C    T        0      0        2 
  19  chr19_37155687     ZHar    C    T        0      0        2 
  19  chr19_37155687   Sample    C    T        1      2        2 
  19  chr19_37158524     AAsi    G    A        0      0        2 
  19  chr19_37158524     AKia    G    A      0.5      1        2 
  19  chr19_37158524     AOna    G    A        0      0        2 
  19  chr19_37158524     ASom    G    A        0      0        2 
  19  chr19_37158524     HCab    G    A        0      0        2 
  19  chr19_37158524     HPrz    G    A        0      0        2 
  19  chr19_37158524     ZBoe    G    A        0      0        2 
  19  chr19_37158524     ZGre    G    A        0      0        2 
  19  chr19_37158524     ZHar    G    A        0      0        2 
  19  chr19_37158524   Sample    G    A        0      0        2 
  19  chr19_37175108     AAsi    A    G        1      2        2 
  19  chr19_37175108     AKia    A    G        0      0        2 
  19  chr19_37175108     AOna    A    G        0      0        2 
  19  chr19_37175108     ASom    A    G        0      0        2 
  19  chr19_37175108     HCab    A    G        0      0        2 
  19  chr19_37175108     HPrz    A    G        0      0        2 
  19  chr19_37175108     ZBoe    A    G        0      0        2 
  19  chr19_37175108     ZGre    A    G        0      0        2 
  19  chr19_37175108     ZHar    A    G        0      0        2 
  19  chr19_37175108   Sample    A    G        0      0        2 
  19  chr19_37175691     AAsi    G    A        0      0        2 
  19  chr19_37175691     AKia    G    A        0      0        2 
  19  chr19_37175691     AOna    G    A        0      0        2 
  19  chr19_37175691     ASom    G    A        0      0        2 
  19  chr19_37175691     HCab    G    A        1      2        2 
  19  chr19_37175691     HPrz    G    A        1      2        2 
  19  chr19_37175691     ZBoe    G    A        0      0        2 
  19  chr19_37175691     ZGre    G    A        0      0        2 
  19  chr19_37175691     ZHar    G    A        0      0        2 
  19  chr19_37175691   Sample    G    A        1      2        2 
  19  chr19_37184815     AAsi    A    G        0      0        2 
  19  chr19_37184815     AKia    A    G        0      0        2 
  19  chr19_37184815     AOna    A    G        0      0        2 
  19  chr19_37184815     ASom    A    G        0      0        2 
  19  chr19_37184815     HCab    A    G        0      0        2 
  19  chr19_37184815     HPrz    A    G        0      0        2 
  19  chr19_37184815     ZBoe    A    G      0.5      1        2 
  19  chr19_37184815     ZGre    A    G        0      0        2 
  19  chr19_37184815     ZHar    A    G        0      0        2 
  19  chr19_37184815   Sample    A    G        1      2        2 
  19  chr19_37190971     AAsi    A    T        0      0        2 
  19  chr19_37190971     AKia    A    T        0      0        2 
  19  chr19_37190971     AOna    A    T        0      0        2 
  19  chr19_37190971     ASom    A    T        0      0        2 
  19  chr19_37190971     HCab    A    T        0      0        2 
  19  chr19_37190971     HPrz    A    T      0.5      1        2 
  19  chr19_37190971     ZBoe    A    T        0      0        2 
  19  chr19_37190971     ZGre    A    T        0      0        2 
  19  chr19_37190971     ZHar    A    T        0      0        2 
  19  chr19_37190971   Sample    A    T        0      0        2 
  19  chr19_37191762     AAsi    T    C        0      0        2 
  19  chr19_37191762     AKia    T    C        0      0        2 
  19  chr19_37191762     AOna    T    C        0      0        2 
  19  chr19_37191762     ASom    T    C        0      0        2 
  19  chr19_37191762     HCab    T    C        0      0        2 
  19  chr19_37191762     HPrz    T    C        0      0        2 
  19  chr19_37191762     ZBoe    T    C      0.5      1        2 
  19  chr19_37191762     ZGre    T    C        0      0        2 
  19  chr19_37191762     ZHar    T    C        0      0        2 
  19  chr19_37191762   Sample    T    C        0      0        2 
  19  chr19_37196155     AAsi    C    T        0      0        2 
  19  chr19_37196155     AKia    C    T        0      0        2 
  19  chr19_37196155     AOna    C    T        0      0        2 
  19  chr19_37196155     ASom    C    T        0      0        2 
  19  chr19_37196155     HCab    C    T        0      0        2 
  19  chr19_37196155     HPrz    C    T        0      0        2 
  19  chr19_37196155     ZBoe    C    T      0.5      1        2 
  19  chr19_37196155     ZGre    C    T        0      0        2 
  19  chr19_37196155     ZHar    C    T        0      0        2 
  19  chr19_37196155   Sample    C    T        0      0        2 
  19  chr19_37198758     AAsi    A    G        1      2        2 
  19  chr19_37198758     AKia    A    G        0      0        2 
  19  chr19_37198758     AOna    A    G        0      0        2 
  19  chr19_37198758     ASom    A    G        1      2        2 
  19  chr19_37198758     HCab    A    G        0      0        2 
  19  chr19_37198758     HPrz    A    G        0      0        2 
  19  chr19_37198758     ZBoe    A    G        0      0        2 
  19  chr19_37198758     ZGre    A    G        0      0        2 
  19  chr19_37198758     ZHar    A    G        0      0        2 
  19  chr19_37198758   Sample    A    G        0      0        2 
  19  chr19_37206617     AAsi    T    C        0      0        2 
  19  chr19_37206617     AKia    T    C        0      0        2 
  19  chr19_37206617     AOna    T    C        0      0        2 
  19  chr19_37206617     ASom    T    C        0      0        2 
  19  chr19_37206617     HCab    T    C        0      0        2 
  19  chr19_37206617     HPrz    T    C        0      0        2 
  19  chr19_37206617     ZBoe    T    C        0      0        2 
  19  chr19_37206617     ZGre    T    C        0      0        2 
  19  chr19_37206617     ZHar    T    C      0.5      1        2 
  19  chr19_37206617   Sample    T    C        0      0        2 
  19  chr19_37214972     AAsi    T    C        0      0        2 
  19  chr19_37214972     AKia    T    C      0.5      1        2 
  19  chr19_37214972     AOna    T    C      0.5      1        2 
  19  chr19_37214972     ASom    T    C        0      0        2 
  19  chr19_37214972     HCab    T    C        0      0        2 
  19  chr19_37214972     HPrz    T    C        0      0        2 
  19  chr19_37214972     ZBoe    T    C        0      0        2 
  19  chr19_37214972     ZGre    T    C        0      0        2 
  19  chr19_37214972     ZHar    T    C        0      0        2 
  19  chr19_37214972   Sample    T    C        0      0        2 
  19  chr19_37215519     AAsi    C    T        0      0        2 
  19  chr19_37215519     AKia    C    T        0      0        2 
  19  chr19_37215519     AOna    C    T        0      0        2 
  19  chr19_37215519     ASom    C    T        0      0        2 
  19  chr19_37215519     HCab    C    T        0      0        2 
  19  chr19_37215519     HPrz    C    T        0      0        2 
  19  chr19_37215519     ZBoe    C    T        0      0        2 
  19  chr19_37215519     ZGre    C    T        0      0        2 
  19  chr19_37215519     ZHar    C    T        1      2        2 
  19  chr19_37215519   Sample    C    T        0      0        2 
  19  chr19_37215760     AAsi    C    T        0      0        2 
  19  chr19_37215760     AKia    C    T        0      0        2 
  19  chr19_37215760     AOna    C    T        0      0        2 
  19  chr19_37215760     ASom    C    T        0      0        2 
  19  chr19_37215760     HCab    C    T        0      0        2 
  19  chr19_37215760     HPrz    C    T        0      0        2 
  19  chr19_37215760     ZBoe    C    T        0      0        2 
  19  chr19_37215760     ZGre    C    T        0      0        2 
  19  chr19_37215760     ZHar    C    T      0.5      1        2 
  19  chr19_37215760   Sample    C    T        0      0        2 
  19  chr19_37217829     AAsi    A    T        0      0        2 
  19  chr19_37217829     AKia    A    T        0      0        2 
  19  chr19_37217829     AOna    A    T        0      0        2 
  19  chr19_37217829     ASom    A    T        0      0        2 
  19  chr19_37217829     HCab    A    T        1      2        2 
  19  chr19_37217829     HPrz    A    T        1      2        2 
  19  chr19_37217829     ZBoe    A    T        0      0        2 
  19  chr19_37217829     ZGre    A    T        0      0        2 
  19  chr19_37217829     ZHar    A    T        0      0        2 
  19  chr19_37217829   Sample    A    T        1      2        2 
  19  chr19_37222726     AAsi    C    T        0      0        2 
  19  chr19_37222726     AKia    C    T        0      0        2 
  19  chr19_37222726     AOna    C    T        0      0        2 
  19  chr19_37222726     ASom    C    T        0      0        2 
  19  chr19_37222726     HCab    C    T        1      2        2 
  19  chr19_37222726     HPrz    C    T        1      2        2 
  19  chr19_37222726     ZBoe    C    T        0      0        2 
  19  chr19_37222726     ZGre    C    T        0      0        2 
  19  chr19_37222726     ZHar    C    T        0      0        2 
  19  chr19_37222726   Sample    C    T        1      2        2 
  19  chr19_37223028     AAsi    G    C        0      0        2 
  19  chr19_37223028     AKia    G    C        0      0        2 
  19  chr19_37223028     AOna    G    C        0      0        2 
  19  chr19_37223028     ASom    G    C        0      0        2 
  19  chr19_37223028     HCab    G    C        0      0        2 
  19  chr19_37223028     HPrz    G    C        0      0        2 
  19  chr19_37223028     ZBoe    G    C        0      0        2 
  19  chr19_37223028     ZGre    G    C        1      2        2 
  19  chr19_37223028     ZHar    G    C        0      0        2 
  19  chr19_37223028   Sample    G    C        0      0        2 
  19  chr19_37223399     AAsi    G    A        0      0        2 
  19  chr19_37223399     AKia    G    A        0      0        2 
  19  chr19_37223399     AOna    G    A        0      0        2 
  19  chr19_37223399     ASom    G    A        0      0        2 
  19  chr19_37223399     HCab    G    A        1      2        2 
  19  chr19_37223399     HPrz    G    A        1      2        2 
  19  chr19_37223399     ZBoe    G    A        0      0        2 
  19  chr19_37223399     ZGre    G    A        0      0        2 
  19  chr19_37223399     ZHar    G    A        0      0        2 
  19  chr19_37223399   Sample    G    A        1      2        2 
  19  chr19_37235880     AAsi    G    A        0      0        2 
  19  chr19_37235880     AKia    G    A        0      0        2 
  19  chr19_37235880     AOna    G    A      0.5      1        2 
  19  chr19_37235880     ASom    G    A        0      0        2 
  19  chr19_37235880     HCab    G    A        0      0        2 
  19  chr19_37235880     HPrz    G    A        0      0        2 
  19  chr19_37235880     ZBoe    G    A        0      0        2 
  19  chr19_37235880     ZGre    G    A        0      0        2 
  19  chr19_37235880     ZHar    G    A        0      0        2 
  19  chr19_37235880   Sample    G    A        0      0        2 
  19  chr19_37235881     AAsi    G    C        0      0        2 
  19  chr19_37235881     AKia    G    C        0      0        2 
  19  chr19_37235881     AOna    G    C        0      0        2 
  19  chr19_37235881     ASom    G    C        0      0        2 
  19  chr19_37235881     HCab    G    C        0      0        2 
  19  chr19_37235881     HPrz    G    C        0      0        2 
  19  chr19_37235881     ZBoe    G    C        1      2        2 
  19  chr19_37235881     ZGre    G    C        1      2        2 
  19  chr19_37235881     ZHar    G    C        1      2        2 
  19  chr19_37235881   Sample    G    C        0      0        2 
  19  chr19_37237794     AAsi    A    G        1      2        2 
  19  chr19_37237794     AKia    A    G        0      0        2 
  19  chr19_37237794     AOna    A    G        0      0        2 
  19  chr19_37237794     ASom    A    G        1      2        2 
  19  chr19_37237794     HCab    A    G        0      0        2 
  19  chr19_37237794     HPrz    A    G        0      0        2 
  19  chr19_37237794     ZBoe    A    G        0      0        2 
  19  chr19_37237794     ZGre    A    G        0      0        2 
  19  chr19_37237794     ZHar    A    G        0      0        2 
  19  chr19_37237794   Sample    A    G        0      0        2 
  19  chr19_37239257     AAsi    T    C        0      0        2 
  19  chr19_37239257     AKia    T    C        0      0        2 
  19  chr19_37239257     AOna    T    C        0      0        2 
  19  chr19_37239257     ASom    T    C        0      0        2 
  19  chr19_37239257     HCab    T    C        0      0        2 
  19  chr19_37239257     HPrz    T    C        0      0        2 
  19  chr19_37239257     ZBoe    T    C        1      2        2 
  19  chr19_37239257     ZGre    T    C        0      0        2 
  19  chr19_37239257     ZHar    T    C        0      0        2 
  19  chr19_37239257   Sample    T    C        0      0        2 
  19  chr19_37248115     AAsi    T    G        0      0        2 
  19  chr19_37248115     AKia    T    G        0      0        2 
  19  chr19_37248115     AOna    T    G        0      0        2 
  19  chr19_37248115     ASom    T    G        0      0        2 
  19  chr19_37248115     HCab    T    G        0      0        2 
  19  chr19_37248115     HPrz    T    G        0      0        2 
  19  chr19_37248115     ZBoe    T    G        0      0        2 
  19  chr19_37248115     ZGre    T    G        1      2        2 
  19  chr19_37248115     ZHar    T    G        0      0        2 
  19  chr19_37248115   Sample    T    G        0      0        2 
  19  chr19_37261369     AAsi    T    C        0      0        2 
  19  chr19_37261369     AKia    T    C        0      0        2 
  19  chr19_37261369     AOna    T    C        0      0        2 
  19  chr19_37261369     ASom    T    C        0      0        2 
  19  chr19_37261369     HCab    T    C        1      2        2 
  19  chr19_37261369     HPrz    T    C        1      2        2 
  19  chr19_37261369     ZBoe    T    C        0      0        2 
  19  chr19_37261369     ZGre    T    C        0      0        2 
  19  chr19_37261369     ZHar    T    C        0      0        2 
  19  chr19_37261369   Sample    T    C        1      2        2 
  19  chr19_37272515     AAsi    A    G        0      0        2 
  19  chr19_37272515     AKia    A    G        0      0        2 
  19  chr19_37272515     AOna    A    G        0      0        2 
  19  chr19_37272515     ASom    A    G        0      0        2 
  19  chr19_37272515     HCab    A    G        1      2        2 
  19  chr19_37272515     HPrz    A    G        1      2        2 
  19  chr19_37272515     ZBoe    A    G        0      0        2 
  19  chr19_37272515     ZGre    A    G        0      0        2 
  19  chr19_37272515     ZHar    A    G        0      0        2 
  19  chr19_37272515   Sample    A    G        1      2        2 
  19  chr19_37273703     AAsi    C    T        0      0        2 
  19  chr19_37273703     AKia    C    T        0      0        2 
  19  chr19_37273703     AOna    C    T        0      0        2 
  19  chr19_37273703     ASom    C    T        0      0        2 
  19  chr19_37273703     HCab    C    T        0      0        2 
  19  chr19_37273703     HPrz    C    T        0      0        2 
  19  chr19_37273703     ZBoe    C    T        0      0        2 
  19  chr19_37273703     ZGre    C    T        0      0        2 
  19  chr19_37273703     ZHar    C    T        1      2        2 
  19  chr19_37273703   Sample    C    T        0      0        2 
  19  chr19_37285581     AAsi    G    A        0      0        2 
  19  chr19_37285581     AKia    G    A        0      0        2 
  19  chr19_37285581     AOna    G    A        0      0        2 
  19  chr19_37285581     ASom    G    A        0      0        2 
  19  chr19_37285581     HCab    G    A        1      2        2 
  19  chr19_37285581     HPrz    G    A        1      2        2 
  19  chr19_37285581     ZBoe    G    A        0      0        2 
  19  chr19_37285581     ZGre    G    A        0      0        2 
  19  chr19_37285581     ZHar    G    A        0      0        2 
  19  chr19_37285581   Sample    G    A        1      2        2 
  19  chr19_37290128     AAsi    T    C        0      0        2 
  19  chr19_37290128     AKia    T    C        0      0        2 
  19  chr19_37290128     AOna    T    C        0      0        2 
  19  chr19_37290128     ASom    T    C        0      0        2 
  19  chr19_37290128     HCab    T    C      0.5      1        2 
  19  chr19_37290128     HPrz    T    C        0      0        2 
  19  chr19_37290128     ZBoe    T    C        0      0        2 
  19  chr19_37290128     ZGre    T    C        0      0        2 
  19  chr19_37290128     ZHar    T    C        0      0        2 
  19  chr19_37290128   Sample    T    C        1      2        2 
  19  chr19_37296546     AAsi    T    C        0      0        2 
  19  chr19_37296546     AKia    T    C        0      0        2 
  19  chr19_37296546     AOna    T    C        0      0        2 
  19  chr19_37296546     ASom    T    C        0      0        2 
  19  chr19_37296546     HCab    T    C        0      0        2 
  19  chr19_37296546     HPrz    T    C        0      0        2 
  19  chr19_37296546     ZBoe    T    C        0      0        2 
  19  chr19_37296546     ZGre    T    C        0      0        2 
  19  chr19_37296546     ZHar    T    C      0.5      1        2 
  19  chr19_37296546   Sample    T    C        0      0        2 
  19  chr19_37303382     AAsi    C    G        0      0        2 
  19  chr19_37303382     AKia    C    G      0.5      1        2 
  19  chr19_37303382     AOna    C    G      0.5      1        2 
  19  chr19_37303382     ASom    C    G        0      0        2 
  19  chr19_37303382     HCab    C    G        0      0        2 
  19  chr19_37303382     HPrz    C    G        0      0        2 
  19  chr19_37303382     ZBoe    C    G        0      0        2 
  19  chr19_37303382     ZGre    C    G        0      0        2 
  19  chr19_37303382     ZHar    C    G        0      0        2 
  19  chr19_37303382   Sample    C    G        0      0        2 
  19  chr19_37304855     AAsi    A    C        0      0        2 
  19  chr19_37304855     AKia    A    C        0      0        2 
  19  chr19_37304855     AOna    A    C        0      0        2 
  19  chr19_37304855     ASom    A    C        0      0        2 
  19  chr19_37304855     HCab    A    C        0      0        2 
  19  chr19_37304855     HPrz    A    C        0      0        2 
  19  chr19_37304855     ZBoe    A    C        0      0        2 
  19  chr19_37304855     ZGre    A    C        0      0        2 
  19  chr19_37304855     ZHar    A    C        1      2        2 
  19  chr19_37304855   Sample    A    C        0      0        2 
  19  chr19_37307009     AAsi    C    T        0      0        2 
  19  chr19_37307009     AKia    C    T        0      0        2 
  19  chr19_37307009     AOna    C    T      0.5      1        2 
  19  chr19_37307009     ASom    C    T        0      0        2 
  19  chr19_37307009     HCab    C    T        0      0        2 
  19  chr19_37307009     HPrz    C    T        0      0        2 
  19  chr19_37307009     ZBoe    C    T        0      0        2 
  19  chr19_37307009     ZGre    C    T        0      0        2 
  19  chr19_37307009     ZHar    C    T        0      0        2 
  19  chr19_37307009   Sample    C    T        0      0        2 
  19  chr19_37308355     AAsi    A    G        0      0        2 
  19  chr19_37308355     AKia    A    G        1      2        2 
  19  chr19_37308355     AOna    A    G        0      0        2 
  19  chr19_37308355     ASom    A    G        0      0        2 
  19  chr19_37308355     HCab    A    G        0      0        2 
  19  chr19_37308355     HPrz    A    G        0      0        2 
  19  chr19_37308355     ZBoe    A    G        0      0        2 
  19  chr19_37308355     ZGre    A    G        0      0        2 
  19  chr19_37308355     ZHar    A    G        0      0        2 
  19  chr19_37308355   Sample    A    G        0      0        2 
  19  chr19_37309945     AAsi    A    G      0.5      1        2 
  19  chr19_37309945     AKia    A    G        0      0        2 
  19  chr19_37309945     AOna    A    G        0      0        2 
  19  chr19_37309945     ASom    A    G        0      0        2 
  19  chr19_37309945     HCab    A    G        0      0        2 
  19  chr19_37309945     HPrz    A    G        0      0        2 
  19  chr19_37309945     ZBoe    A    G        0      0        2 
  19  chr19_37309945     ZGre    A    G        0      0        2 
  19  chr19_37309945     ZHar    A    G        0      0        2 
  19  chr19_37309945   Sample    A    G        0      0        2 
  19  chr19_37310834     AAsi    G    A        0      0        2 
  19  chr19_37310834     AKia    G    A        0      0        2 
  19  chr19_37310834     AOna    G    A        0      0        2 
  19  chr19_37310834     ASom    G    A        0      0        2 
  19  chr19_37310834     HCab    G    A        1      2        2 
  19  chr19_37310834     HPrz    G    A        1      2        2 
  19  chr19_37310834     ZBoe    G    A        0      0        2 
  19  chr19_37310834     ZGre    G    A        0      0        2 
  19  chr19_37310834     ZHar    G    A        0      0        2 
  19  chr19_37310834   Sample    G    A        1      2        2 
  19  chr19_37310930     AAsi    G    T        0      0        2 
  19  chr19_37310930     AKia    G    T        0      0        2 
  19  chr19_37310930     AOna    G    T        0      0        2 
  19  chr19_37310930     ASom    G    T        0      0        2 
  19  chr19_37310930     HCab    G    T        1      2        2 
  19  chr19_37310930     HPrz    G    T        1      2        2 
  19  chr19_37310930     ZBoe    G    T        0      0        2 
  19  chr19_37310930     ZGre    G    T        0      0        2 
  19  chr19_37310930     ZHar    G    T        0      0        2 
  19  chr19_37310930   Sample    G    T        1      2        2 
  19  chr19_37312347     AAsi    A    C        0      0        2 
  19  chr19_37312347     AKia    A    C        0      0        2 
  19  chr19_37312347     AOna    A    C        0      0        2 
  19  chr19_37312347     ASom    A    C        0      0        2 
  19  chr19_37312347     HCab    A    C        0      0        2 
  19  chr19_37312347     HPrz    A    C      0.5      1        2 
  19  chr19_37312347     ZBoe    A    C        0      0        2 
  19  chr19_37312347     ZGre    A    C        0      0        2 
  19  chr19_37312347     ZHar    A    C        0      0        2 
  19  chr19_37312347   Sample    A    C        1      2        2 
  19  chr19_37312719     AAsi    C    T        0      0        2 
  19  chr19_37312719     AKia    C    T      0.5      1        2 
  19  chr19_37312719     AOna    C    T        0      0        2 
  19  chr19_37312719     ASom    C    T        0      0        2 
  19  chr19_37312719     HCab    C    T        0      0        2 
  19  chr19_37312719     HPrz    C    T        0      0        2 
  19  chr19_37312719     ZBoe    C    T        0      0        2 
  19  chr19_37312719     ZGre    C    T        0      0        2 
  19  chr19_37312719     ZHar    C    T        0      0        2 
  19  chr19_37312719   Sample    C    T        0      0        2 
  19  chr19_37313672     AAsi    T    C        0      0        2 
  19  chr19_37313672     AKia    T    C        0      0        2 
  19  chr19_37313672     AOna    T    C        0      0        2 
  19  chr19_37313672     ASom    T    C        0      0        2 
  19  chr19_37313672     HCab    T    C        0      0        2 
  19  chr19_37313672     HPrz    T    C        0      0        2 
  19  chr19_37313672     ZBoe    T    C      0.5      1        2 
  19  chr19_37313672     ZGre    T    C        0      0        2 
  19  chr19_37313672     ZHar    T    C        0      0        2 
  19  chr19_37313672   Sample    T    C        0      0        2 
  19  chr19_37314815     AAsi    G    A        0      0        2 
  19  chr19_37314815     AKia    G    A        0      0        2 
  19  chr19_37314815     AOna    G    A        0      0        2 
  19  chr19_37314815     ASom    G    A        0      0        2 
  19  chr19_37314815     HCab    G    A        0      0        2 
  19  chr19_37314815     HPrz    G    A        0      0        2 
  19  chr19_37314815     ZBoe    G    A      0.5      1        2 
  19  chr19_37314815     ZGre    G    A        0      0        2 
  19  chr19_37314815     ZHar    G    A        0      0        2 
  19  chr19_37314815   Sample    G    A        0      0        2 
  19  chr19_37324050     AAsi    G    A        1      2        2 
  19  chr19_37324050     AKia    G    A        0      0        2 
  19  chr19_37324050     AOna    G    A        0      0        2 
  19  chr19_37324050     ASom    G    A        1      2        2 
  19  chr19_37324050     HCab    G    A        0      0        2 
  19  chr19_37324050     HPrz    G    A        0      0        2 
  19  chr19_37324050     ZBoe    G    A        0      0        2 
  19  chr19_37324050     ZGre    G    A        0      0        2 
  19  chr19_37324050     ZHar    G    A        0      0        2 
  19  chr19_37324050   Sample    G    A        0      0        2 
  19  chr19_37327188     AAsi    T    C        0      0        2 
  19  chr19_37327188     AKia    T    C        0      0        2 
  19  chr19_37327188     AOna    T    C        0      0        2 
  19  chr19_37327188     ASom    T    C        0      0        2 
  19  chr19_37327188     HCab    T    C        0      0        2 
  19  chr19_37327188     HPrz    T    C        0      0        2 
  19  chr19_37327188     ZBoe    T    C        0      0        2 
  19  chr19_37327188     ZGre    T    C        0      0        2 
  19  chr19_37327188     ZHar    T    C        1      2        2 
  19  chr19_37327188   Sample    T    C        0      0        2 
  19  chr19_37340393     AAsi    A    G        0      0        2 
  19  chr19_37340393     AKia    A    G        0      0        2 
  19  chr19_37340393     AOna    A    G        0      0        2 
  19  chr19_37340393     ASom    A    G        0      0        2 
  19  chr19_37340393     HCab    A    G        0      0        2 
  19  chr19_37340393     HPrz    A    G      0.5      1        2 
  19  chr19_37340393     ZBoe    A    G        0      0        2 
  19  chr19_37340393     ZGre    A    G        0      0        2 
  19  chr19_37340393     ZHar    A    G        0      0        2 
  19  chr19_37340393   Sample    A    G        0      0        2 
  19  chr19_37340782     AAsi    G    T        0      0        2 
  19  chr19_37340782     AKia    G    T        0      0        2 
  19  chr19_37340782     AOna    G    T        0      0        2 
  19  chr19_37340782     ASom    G    T        0      0        2 
  19  chr19_37340782     HCab    G    T        1      2        2 
  19  chr19_37340782     HPrz    G    T        1      2        2 
  19  chr19_37340782     ZBoe    G    T        0      0        2 
  19  chr19_37340782     ZGre    G    T        0      0        2 
  19  chr19_37340782     ZHar    G    T        0      0        2 
  19  chr19_37340782   Sample    G    T        1      2        2 
  19  chr19_37344498     AAsi    C    T        0      0        2 
  19  chr19_37344498     AKia    C    T        1      2        2 
  19  chr19_37344498     AOna    C    T        1      2        2 
  19  chr19_37344498     ASom    C    T        0      0        2 
  19  chr19_37344498     HCab    C    T        0      0        2 
  19  chr19_37344498     HPrz    C    T        0      0        2 
  19  chr19_37344498     ZBoe    C    T        0      0        2 
  19  chr19_37344498     ZGre    C    T        0      0        2 
  19  chr19_37344498     ZHar    C    T        0      0        2 
  19  chr19_37344498   Sample    C    T        0      0        2 
  19  chr19_37352624     AAsi    C    T        0      0        2 
  19  chr19_37352624     AKia    C    T        0      0        2 
  19  chr19_37352624     AOna    C    T        0      0        2 
  19  chr19_37352624     ASom    C    T        0      0        2 
  19  chr19_37352624     HCab    C    T      0.5      1        2 
  19  chr19_37352624     HPrz    C    T        1      2        2 
  19  chr19_37352624     ZBoe    C    T        0      0        2 
  19  chr19_37352624     ZGre    C    T        0      0        2 
  19  chr19_37352624     ZHar    C    T        0      0        2 
  19  chr19_37352624   Sample    C    T        1      2        2 
  19  chr19_37353714     AAsi    G    C        0      0        2 
  19  chr19_37353714     AKia    G    C        0      0        2 
  19  chr19_37353714     AOna    G    C        0      0        2 
  19  chr19_37353714     ASom    G    C        0      0        2 
  19  chr19_37353714     HCab    G    C        0      0        2 
  19  chr19_37353714     HPrz    G    C        0      0        2 
  19  chr19_37353714     ZBoe    G    C        0      0        2 
  19  chr19_37353714     ZGre    G    C        0      0        2 
  19  chr19_37353714     ZHar    G    C        1      2        2 
  19  chr19_37353714   Sample    G    C        0      0        2 
  19  chr19_37361757     AAsi    G    A        0      0        2 
  19  chr19_37361757     AKia    G    A        0      0        2 
  19  chr19_37361757     AOna    G    A        0      0        2 
  19  chr19_37361757     ASom    G    A        0      0        2 
  19  chr19_37361757     HCab    G    A        1      2        2 
  19  chr19_37361757     HPrz    G    A        1      2        2 
  19  chr19_37361757     ZBoe    G    A        0      0        2 
  19  chr19_37361757     ZGre    G    A        0      0        2 
  19  chr19_37361757     ZHar    G    A        0      0        2 
  19  chr19_37361757   Sample    G    A        1      2        2 
  19  chr19_37363632     AAsi    G    C        0      0        2 
  19  chr19_37363632     AKia    G    C        0      0        2 
  19  chr19_37363632     AOna    G    C        0      0        2 
  19  chr19_37363632     ASom    G    C        0      0        2 
  19  chr19_37363632     HCab    G    C        0      0        2 
  19  chr19_37363632     HPrz    G    C        0      0        2 
  19  chr19_37363632     ZBoe    G    C        0      0        2 
  19  chr19_37363632     ZGre    G    C        0      0        2 
  19  chr19_37363632     ZHar    G    C      0.5      1        2 
  19  chr19_37363632   Sample    G    C        0      0        2 
  19  chr19_37368100     AAsi    A    G        0      0        2 
  19  chr19_37368100     AKia    A    G      0.5      1        2 
  19  chr19_37368100     AOna    A    G        0      0        2 
  19  chr19_37368100     ASom    A    G        0      0        2 
  19  chr19_37368100     HCab    A    G        0      0        2 
  19  chr19_37368100     HPrz    A    G        0      0        2 
  19  chr19_37368100     ZBoe    A    G        0      0        2 
  19  chr19_37368100     ZGre    A    G        0      0        2 
  19  chr19_37368100     ZHar    A    G        0      0        2 
  19  chr19_37368100   Sample    A    G        0      0        2 
  19  chr19_37370330     AAsi    T    C        0      0        2 
  19  chr19_37370330     AKia    T    C        0      0        2 
  19  chr19_37370330     AOna    T    C      0.5      1        2 
  19  chr19_37370330     ASom    T    C        0      0        2 
  19  chr19_37370330     HCab    T    C        0      0        2 
  19  chr19_37370330     HPrz    T    C        0      0        2 
  19  chr19_37370330     ZBoe    T    C        0      0        2 
  19  chr19_37370330     ZGre    T    C        0      0        2 
  19  chr19_37370330     ZHar    T    C        0      0        2 
  19  chr19_37370330   Sample    T    C        0      0        2 
  19  chr19_37373174     AAsi    T    C        0      0        2 
  19  chr19_37373174     AKia    T    C        1      2        2 
  19  chr19_37373174     AOna    T    C        1      2        2 
  19  chr19_37373174     ASom    T    C        0      0        2 
  19  chr19_37373174     HCab    T    C        0      0        2 
  19  chr19_37373174     HPrz    T    C        0      0        2 
  19  chr19_37373174     ZBoe    T    C        0      0        2 
  19  chr19_37373174     ZGre    T    C        0      0        2 
  19  chr19_37373174     ZHar    T    C        0      0        2 
  19  chr19_37373174   Sample    T    C        0      0        2 
  19  chr19_37387887     AAsi    A    G        0      0        2 
  19  chr19_37387887     AKia    A    G        0      0        2 
  19  chr19_37387887     AOna    A    G        1      2        2 
  19  chr19_37387887     ASom    A    G        0      0        2 
  19  chr19_37387887     HCab    A    G        0      0        2 
  19  chr19_37387887     HPrz    A    G        0      0        2 
  19  chr19_37387887     ZBoe    A    G        0      0        2 
  19  chr19_37387887     ZGre    A    G        0      0        2 
  19  chr19_37387887     ZHar    A    G        0      0        2 
  19  chr19_37387887   Sample    A    G        0      0        2 
  19  chr19_37396453     AAsi    C    A        0      0        2 
  19  chr19_37396453     AKia    C    A        0      0        2 
  19  chr19_37396453     AOna    C    A        0      0        2 
  19  chr19_37396453     ASom    C    A        0      0        2 
  19  chr19_37396453     HCab    C    A        0      0        2 
  19  chr19_37396453     HPrz    C    A        0      0        2 
  19  chr19_37396453     ZBoe    C    A        0      0        2 
  19  chr19_37396453     ZGre    C    A        1      2        2 
  19  chr19_37396453     ZHar    C    A        0      0        2 
  19  chr19_37396453   Sample    C    A        0      0        2 
  19  chr19_37401608     AAsi    T    G        0      0        2 
  19  chr19_37401608     AKia    T    G        0      0        2 
  19  chr19_37401608     AOna    T    G        0      0        2 
  19  chr19_37401608     ASom    T    G        1      2        2 
  19  chr19_37401608     HCab    T    G        0      0        2 
  19  chr19_37401608     HPrz    T    G        0      0        2 
  19  chr19_37401608     ZBoe    T    G        0      0        2 
  19  chr19_37401608     ZGre    T    G        0      0        2 
  19  chr19_37401608     ZHar    T    G        0      0        2 
  19  chr19_37401608   Sample    T    G        0      0        2 
  19  chr19_37411078     AAsi    G    A        0      0        2 
  19  chr19_37411078     AKia    G    A        0      0        2 
  19  chr19_37411078     AOna    G    A        0      0        2 
  19  chr19_37411078     ASom    G    A        0      0        2 
  19  chr19_37411078     HCab    G    A        1      2        2 
  19  chr19_37411078     HPrz    G    A        0      0        2 
  19  chr19_37411078     ZBoe    G    A        0      0        2 
  19  chr19_37411078     ZGre    G    A        0      0        2 
  19  chr19_37411078     ZHar    G    A        0      0        2 
  19  chr19_37411078   Sample    G    A        0      0        2 
  19  chr19_37446193     AAsi    G    A        0      0        2 
  19  chr19_37446193     AKia    G    A        0      0        2 
  19  chr19_37446193     AOna    G    A        0      0        2 
  19  chr19_37446193     ASom    G    A        0      0        2 
  19  chr19_37446193     HCab    G    A        1      2        2 
  19  chr19_37446193     HPrz    G    A        1      2        2 
  19  chr19_37446193     ZBoe    G    A        0      0        2 
  19  chr19_37446193     ZGre    G    A        0      0        2 
  19  chr19_37446193     ZHar    G    A        0      0        2 
  19  chr19_37446193   Sample    G    A        1      2        2 
  19  chr19_37456816     AAsi    A    G        0      0        2 
  19  chr19_37456816     AKia    A    G        1      2        2 
  19  chr19_37456816     AOna    A    G        0      0        2 
  19  chr19_37456816     ASom    A    G        0      0        2 
  19  chr19_37456816     HCab    A    G        0      0        2 
  19  chr19_37456816     HPrz    A    G        0      0        2 
  19  chr19_37456816     ZBoe    A    G        0      0        2 
  19  chr19_37456816     ZGre    A    G        0      0        2 
  19  chr19_37456816     ZHar    A    G        0      0        2 
  19  chr19_37456816   Sample    A    G        0      0        2 
  19  chr19_37464889     AAsi    G    A        0      0        2 
  19  chr19_37464889     AKia    G    A        1      2        2 
  19  chr19_37464889     AOna    G    A        0      0        2 
  19  chr19_37464889     ASom    G    A        0      0        2 
  19  chr19_37464889     HCab    G    A        0      0        2 
  19  chr19_37464889     HPrz    G    A        0      0        2 
  19  chr19_37464889     ZBoe    G    A        0      0        2 
  19  chr19_37464889     ZGre    G    A        0      0        2 
  19  chr19_37464889     ZHar    G    A        0      0        2 
  19  chr19_37464889   Sample    G    A        0      0        2 
  19  chr19_37483832     AAsi    T    C        0      0        2 
  19  chr19_37483832     AKia    T    C        0      0        2 
  19  chr19_37483832     AOna    T    C        0      0        2 
  19  chr19_37483832     ASom    T    C        0      0        2 
  19  chr19_37483832     HCab    T    C        0      0        2 
  19  chr19_37483832     HPrz    T    C        0      0        2 
  19  chr19_37483832     ZBoe    T    C      0.5      1        2 
  19  chr19_37483832     ZGre    T    C        0      0        2 
  19  chr19_37483832     ZHar    T    C        0      0        2 
  19  chr19_37483832   Sample    T    C        0      0        2 
  19  chr19_37511897     AAsi    C    T        0      0        2 
  19  chr19_37511897     AKia    C    T        0      0        2 
  19  chr19_37511897     AOna    C    T        0      0        2 
  19  chr19_37511897     ASom    C    T        0      0        2 
  19  chr19_37511897     HCab    C    T        0      0        2 
  19  chr19_37511897     HPrz    C    T        0      0        2 
  19  chr19_37511897     ZBoe    C    T        0      0        2 
  19  chr19_37511897     ZGre    C    T        1      2        2 
  19  chr19_37511897     ZHar    C    T        0      0        2 
  19  chr19_37511897   Sample    C    T        0      0        2 
  19  chr19_37515726     AAsi    A    G        0      0        2 
  19  chr19_37515726     AKia    A    G        0      0        2 
  19  chr19_37515726     AOna    A    G        0      0        2 
  19  chr19_37515726     ASom    A    G        0      0        2 
  19  chr19_37515726     HCab    A    G        1      2        2 
  19  chr19_37515726     HPrz    A    G        1      2        2 
  19  chr19_37515726     ZBoe    A    G        0      0        2 
  19  chr19_37515726     ZGre    A    G        0      0        2 
  19  chr19_37515726     ZHar    A    G        0      0        2 
  19  chr19_37515726   Sample    A    G        1      2        2 
  19  chr19_37521237     AAsi    T    G        0      0        2 
  19  chr19_37521237     AKia    T    G        0      0        2 
  19  chr19_37521237     AOna    T    G        0      0        2 
  19  chr19_37521237     ASom    T    G        0      0        2 
  19  chr19_37521237     HCab    T    G        1      2        2 
  19  chr19_37521237     HPrz    T    G        1      2        2 
  19  chr19_37521237     ZBoe    T    G        0      0        2 
  19  chr19_37521237     ZGre    T    G        0      0        2 
  19  chr19_37521237     ZHar    T    G        0      0        2 
  19  chr19_37521237   Sample    T    G        1      2        2 
  19  chr19_37545915     AAsi    C    G        1      2        2 
  19  chr19_37545915     AKia    C    G        0      0        2 
  19  chr19_37545915     AOna    C    G        0      0        2 
  19  chr19_37545915     ASom    C    G        1      2        2 
  19  chr19_37545915     HCab    C    G        0      0        2 
  19  chr19_37545915     HPrz    C    G        0      0        2 
  19  chr19_37545915     ZBoe    C    G        0      0        2 
  19  chr19_37545915     ZGre    C    G        0      0        2 
  19  chr19_37545915     ZHar    C    G        0      0        2 
  19  chr19_37545915   Sample    C    G        0      0        2 
  19  chr19_37553388     AAsi    C    T        0      0        2 
  19  chr19_37553388     AKia    C    T        0      0        2 
  19  chr19_37553388     AOna    C    T        0      0        2 
  19  chr19_37553388     ASom    C    T        0      0        2 
  19  chr19_37553388     HCab    C    T        1      2        2 
  19  chr19_37553388     HPrz    C    T        1      2        2 
  19  chr19_37553388     ZBoe    C    T        0      0        2 
  19  chr19_37553388     ZGre    C    T        0      0        2 
  19  chr19_37553388     ZHar    C    T        0      0        2 
  19  chr19_37553388   Sample    C    T        1      2        2 
  19  chr19_37558627     AAsi    A    C        0      0        2 
  19  chr19_37558627     AKia    A    C        0      0        2 
  19  chr19_37558627     AOna    A    C        0      0        2 
  19  chr19_37558627     ASom    A    C        0      0        2 
  19  chr19_37558627     HCab    A    C        1      2        2 
  19  chr19_37558627     HPrz    A    C        1      2        2 
  19  chr19_37558627     ZBoe    A    C        0      0        2 
  19  chr19_37558627     ZGre    A    C        0      0        2 
  19  chr19_37558627     ZHar    A    C        0      0        2 
  19  chr19_37558627   Sample    A    C        1      2        2 
  19  chr19_37559925     AAsi    C    T        0      0        2 
  19  chr19_37559925     AKia    C    T        0      0        2 
  19  chr19_37559925     AOna    C    T        1      2        2 
  19  chr19_37559925     ASom    C    T        0      0        2 
  19  chr19_37559925     HCab    C    T        0      0        2 
  19  chr19_37559925     HPrz    C    T        0      0        2 
  19  chr19_37559925     ZBoe    C    T        0      0        2 
  19  chr19_37559925     ZGre    C    T        0      0        2 
  19  chr19_37559925     ZHar    C    T        0      0        2 
  19  chr19_37559925   Sample    C    T        0      0        2 
  19  chr19_37560747     AAsi    G    T        0      0        2 
  19  chr19_37560747     AKia    G    T        0      0        2 
  19  chr19_37560747     AOna    G    T        0      0        2 
  19  chr19_37560747     ASom    G    T        0      0        2 
  19  chr19_37560747     HCab    G    T        0      0        2 
  19  chr19_37560747     HPrz    G    T        0      0        2 
  19  chr19_37560747     ZBoe    G    T      0.5      1        2 
  19  chr19_37560747     ZGre    G    T        1      2        2 
  19  chr19_37560747     ZHar    G    T        0      0        2 
  19  chr19_37560747   Sample    G    T        0      0        2 
  19  chr19_37563695     AAsi    C    T      0.5      1        2 
  19  chr19_37563695     AKia    C    T        0      0        2 
  19  chr19_37563695     AOna    C    T        0      0        2 
  19  chr19_37563695     ASom    C    T        1      2        2 
  19  chr19_37563695     HCab    C    T        0      0        2 
  19  chr19_37563695     HPrz    C    T        0      0        2 
  19  chr19_37563695     ZBoe    C    T        0      0        2 
  19  chr19_37563695     ZGre    C    T        0      0        2 
  19  chr19_37563695     ZHar    C    T        0      0        2 
  19  chr19_37563695   Sample    C    T        0      0        2 
  19  chr19_37569390     AAsi    A    C      0.5      1        2 
  19  chr19_37569390     AKia    A    C        0      0        2 
  19  chr19_37569390     AOna    A    C        0      0        2 
  19  chr19_37569390     ASom    A    C        0      0        2 
  19  chr19_37569390     HCab    A    C        0      0        2 
  19  chr19_37569390     HPrz    A    C        0      0        2 
  19  chr19_37569390     ZBoe    A    C        0      0        2 
  19  chr19_37569390     ZGre    A    C        0      0        2 
  19  chr19_37569390     ZHar    A    C        0      0        2 
  19  chr19_37569390   Sample    A    C        0      0        2 
  19  chr19_37571746     AAsi    T    G        0      0        2 
  19  chr19_37571746     AKia    T    G        0      0        2 
  19  chr19_37571746     AOna    T    G        1      2        2 
  19  chr19_37571746     ASom    T    G        0      0        2 
  19  chr19_37571746     HCab    T    G        0      0        2 
  19  chr19_37571746     HPrz    T    G        0      0        2 
  19  chr19_37571746     ZBoe    T    G        0      0        2 
  19  chr19_37571746     ZGre    T    G        0      0        2 
  19  chr19_37571746     ZHar    T    G        0      0        2 
  19  chr19_37571746   Sample    T    G        0      0        2 
  19  chr19_37576475     AAsi    G    A        0      0        2 
  19  chr19_37576475     AKia    G    A        1      2        2 
  19  chr19_37576475     AOna    G    A        0      0        2 
  19  chr19_37576475     ASom    G    A        0      0        2 
  19  chr19_37576475     HCab    G    A        0      0        2 
  19  chr19_37576475     HPrz    G    A        0      0        2 
  19  chr19_37576475     ZBoe    G    A        0      0        2 
  19  chr19_37576475     ZGre    G    A        0      0        2 
  19  chr19_37576475     ZHar    G    A        0      0        2 
  19  chr19_37576475   Sample    G    A        0      0        2 
  19  chr19_37578407     AAsi    A    G        0      0        2 
  19  chr19_37578407     AKia    A    G        0      0        2 
  19  chr19_37578407     AOna    A    G        0      0        2 
  19  chr19_37578407     ASom    A    G        0      0        2 
  19  chr19_37578407     HCab    A    G        0      0        2 
  19  chr19_37578407     HPrz    A    G        0      0        2 
  19  chr19_37578407     ZBoe    A    G        0      0        2 
  19  chr19_37578407     ZGre    A    G        0      0        2 
  19  chr19_37578407     ZHar    A    G      0.5      1        2 
  19  chr19_37578407   Sample    A    G        0      0        2 
  19  chr19_37580869     AAsi    T    C        0      0        2 
  19  chr19_37580869     AKia    T    C        0      0        2 
  19  chr19_37580869     AOna    T    C        0      0        2 
  19  chr19_37580869     ASom    T    C        0      0        2 
  19  chr19_37580869     HCab    T    C        0      0        2 
  19  chr19_37580869     HPrz    T    C        0      0        2 
  19  chr19_37580869     ZBoe    T    C        0      0        2 
  19  chr19_37580869     ZGre    T    C        0      0        2 
  19  chr19_37580869     ZHar    T    C      0.5      1        2 
  19  chr19_37580869   Sample    T    C        0      0        2 
  19  chr19_37587365     AAsi    A    G        0      0        2 
  19  chr19_37587365     AKia    A    G        0      0        2 
  19  chr19_37587365     AOna    A    G        0      0        2 
  19  chr19_37587365     ASom    A    G        1      2        2 
  19  chr19_37587365     HCab    A    G        0      0        2 
  19  chr19_37587365     HPrz    A    G        0      0        2 
  19  chr19_37587365     ZBoe    A    G        0      0        2 
  19  chr19_37587365     ZGre    A    G        0      0        2 
  19  chr19_37587365     ZHar    A    G        0      0        2 
  19  chr19_37587365   Sample    A    G        0      0        2 
  19  chr19_37588318     AAsi    C    A      0.5      1        2 
  19  chr19_37588318     AKia    C    A        0      0        2 
  19  chr19_37588318     AOna    C    A        0      0        2 
  19  chr19_37588318     ASom    C    A        0      0        2 
  19  chr19_37588318     HCab    C    A        0      0        2 
  19  chr19_37588318     HPrz    C    A        0      0        2 
  19  chr19_37588318     ZBoe    C    A        0      0        2 
  19  chr19_37588318     ZGre    C    A        0      0        2 
  19  chr19_37588318     ZHar    C    A        0      0        2 
  19  chr19_37588318   Sample    C    A        0      0        2 
  19  chr19_37607362     AAsi    C    A        0      0        2 
  19  chr19_37607362     AKia    C    A        0      0        2 
  19  chr19_37607362     AOna    C    A        0      0        2 
  19  chr19_37607362     ASom    C    A        0      0        2 
  19  chr19_37607362     HCab    C    A        1      2        2 
  19  chr19_37607362     HPrz    C    A        1      2        2 
  19  chr19_37607362     ZBoe    C    A        0      0        2 
  19  chr19_37607362     ZGre    C    A        0      0        2 
  19  chr19_37607362     ZHar    C    A        0      0        2 
  19  chr19_37607362   Sample    C    A        1      2        2 
  19  chr19_37617730     AAsi    T    C        0      0        2 
  19  chr19_37617730     AKia    T    C        1      2        2 
  19  chr19_37617730     AOna    T    C        0      0        2 
  19  chr19_37617730     ASom    T    C        0      0        2 
  19  chr19_37617730     HCab    T    C        0      0        2 
  19  chr19_37617730     HPrz    T    C        0      0        2 
  19  chr19_37617730     ZBoe    T    C        0      0        2 
  19  chr19_37617730     ZGre    T    C        0      0        2 
  19  chr19_37617730     ZHar    T    C        0      0        2 
  19  chr19_37617730   Sample    T    C        0      0        2 
  19  chr19_37621941     AAsi    T    C        0      0        2 
  19  chr19_37621941     AKia    T    C        0      0        2 
  19  chr19_37621941     AOna    T    C        1      2        2 
  19  chr19_37621941     ASom    T    C        0      0        2 
  19  chr19_37621941     HCab    T    C        0      0        2 
  19  chr19_37621941     HPrz    T    C        0      0        2 
  19  chr19_37621941     ZBoe    T    C        0      0        2 
  19  chr19_37621941     ZGre    T    C        0      0        2 
  19  chr19_37621941     ZHar    T    C        0      0        2 
  19  chr19_37621941   Sample    T    C        0      0        2 
  19  chr19_37627750     AAsi    G    A        0      0        2 
  19  chr19_37627750     AKia    G    A        0      0        2 
  19  chr19_37627750     AOna    G    A        0      0        2 
  19  chr19_37627750     ASom    G    A        0      0        2 
  19  chr19_37627750     HCab    G    A        0      0        2 
  19  chr19_37627750     HPrz    G    A        0      0        2 
  19  chr19_37627750     ZBoe    G    A      0.5      1        2 
  19  chr19_37627750     ZGre    G    A        0      0        2 
  19  chr19_37627750     ZHar    G    A        0      0        2 
  19  chr19_37627750   Sample    G    A        0      0        2 
  19  chr19_37633574     AAsi    G    A        0      0        2 
  19  chr19_37633574     AKia    G    A        0      0        2 
  19  chr19_37633574     AOna    G    A        0      0        2 
  19  chr19_37633574     ASom    G    A        0      0        2 
  19  chr19_37633574     HCab    G    A        0      0        2 
  19  chr19_37633574     HPrz    G    A        0      0        2 
  19  chr19_37633574     ZBoe    G    A      0.5      1        2 
  19  chr19_37633574     ZGre    G    A        0      0        2 
  19  chr19_37633574     ZHar    G    A        0      0        2 
  19  chr19_37633574   Sample    G    A        0      0        2 
  19  chr19_37634237     AAsi    A    C        0      0        2 
  19  chr19_37634237     AKia    A    C        0      0        2 
  19  chr19_37634237     AOna    A    C      0.5      1        2 
  19  chr19_37634237     ASom    A    C        0      0        2 
  19  chr19_37634237     HCab    A    C        0      0        2 
  19  chr19_37634237     HPrz    A    C        0      0        2 
  19  chr19_37634237     ZBoe    A    C        0      0        2 
  19  chr19_37634237     ZGre    A    C        0      0        2 
  19  chr19_37634237     ZHar    A    C        0      0        2 
  19  chr19_37634237   Sample    A    C        0      0        2 
  19  chr19_37637290     AAsi    A    T        0      0        2 
  19  chr19_37637290     AKia    A    T        0      0        2 
  19  chr19_37637290     AOna    A    T        0      0        2 
  19  chr19_37637290     ASom    A    T        0      0        2 
  19  chr19_37637290     HCab    A    T        1      2        2 
  19  chr19_37637290     HPrz    A    T        0      0        2 
  19  chr19_37637290     ZBoe    A    T        0      0        2 
  19  chr19_37637290     ZGre    A    T        0      0        2 
  19  chr19_37637290     ZHar    A    T        0      0        2 
  19  chr19_37637290   Sample    A    T        1      2        2 
  19  chr19_37639792     AAsi    A    G        0      0        2 
  19  chr19_37639792     AKia    A    G        0      0        2 
  19  chr19_37639792     AOna    A    G        0      0        2 
  19  chr19_37639792     ASom    A    G        0      0        2 
  19  chr19_37639792     HCab    A    G      0.5      1        2 
  19  chr19_37639792     HPrz    A    G        0      0        2 
  19  chr19_37639792     ZBoe    A    G        0      0        2 
  19  chr19_37639792     ZGre    A    G        0      0        2 
  19  chr19_37639792     ZHar    A    G        0      0        2 
  19  chr19_37639792   Sample    A    G        0      0        2 
  19  chr19_37657667     AAsi    T    A        0      0        2 
  19  chr19_37657667     AKia    T    A        0      0        2 
  19  chr19_37657667     AOna    T    A      0.5      1        2 
  19  chr19_37657667     ASom    T    A        0      0        2 
  19  chr19_37657667     HCab    T    A        0      0        2 
  19  chr19_37657667     HPrz    T    A        0      0        2 
  19  chr19_37657667     ZBoe    T    A        0      0        2 
  19  chr19_37657667     ZGre    T    A        0      0        2 
  19  chr19_37657667     ZHar    T    A        0      0        2 
  19  chr19_37657667   Sample    T    A        0      0        2 
  19  chr19_37657669     AAsi    C    G        0      0        2 
  19  chr19_37657669     AKia    C    G        0      0        2 
  19  chr19_37657669     AOna    C    G        0      0        2 
  19  chr19_37657669     ASom    C    G        0      0        2 
  19  chr19_37657669     HCab    C    G        0      0        2 
  19  chr19_37657669     HPrz    C    G        0      0        2 
  19  chr19_37657669     ZBoe    C    G        0      0        2 
  19  chr19_37657669     ZGre    C    G        0      0        2 
  19  chr19_37657669     ZHar    C    G      0.5      1        2 
  19  chr19_37657669   Sample    C    G        0      0        2 
  19  chr19_37659671     AAsi    G    A        0      0        2 
  19  chr19_37659671     AKia    G    A        0      0        2 
  19  chr19_37659671     AOna    G    A        0      0        2 
  19  chr19_37659671     ASom    G    A        0      0        2 
  19  chr19_37659671     HCab    G    A        0      0        2 
  19  chr19_37659671     HPrz    G    A        1      2        2 
  19  chr19_37659671     ZBoe    G    A        0      0        2 
  19  chr19_37659671     ZGre    G    A        0      0        2 
  19  chr19_37659671     ZHar    G    A        0      0        2 
  19  chr19_37659671   Sample    G    A        0      0        2 
  19  chr19_37668310     AAsi    C    T        0      0        2 
  19  chr19_37668310     AKia    C    T      0.5      1        2 
  19  chr19_37668310     AOna    C    T        0      0        2 
  19  chr19_37668310     ASom    C    T        0      0        2 
  19  chr19_37668310     HCab    C    T        0      0        2 
  19  chr19_37668310     HPrz    C    T        0      0        2 
  19  chr19_37668310     ZBoe    C    T        0      0        2 
  19  chr19_37668310     ZGre    C    T        0      0        2 
  19  chr19_37668310     ZHar    C    T        0      0        2 
  19  chr19_37668310   Sample    C    T        0      0        2 
  19  chr19_37679151     AAsi    G    C        0      0        2 
  19  chr19_37679151     AKia    G    C        0      0        2 
  19  chr19_37679151     AOna    G    C        1      2        2 
  19  chr19_37679151     ASom    G    C        0      0        2 
  19  chr19_37679151     HCab    G    C        0      0        2 
  19  chr19_37679151     HPrz    G    C        0      0        2 
  19  chr19_37679151     ZBoe    G    C        0      0        2 
  19  chr19_37679151     ZGre    G    C        0      0        2 
  19  chr19_37679151     ZHar    G    C        0      0        2 
  19  chr19_37679151   Sample    G    C        0      0        2 
  19  chr19_37679673     AAsi    T    A        0      0        2 
  19  chr19_37679673     AKia    T    A        1      2        2 
  19  chr19_37679673     AOna    T    A        0      0        2 
  19  chr19_37679673     ASom    T    A        0      0        2 
  19  chr19_37679673     HCab    T    A        0      0        2 
  19  chr19_37679673     HPrz    T    A        0      0        2 
  19  chr19_37679673     ZBoe    T    A        0      0        2 
  19  chr19_37679673     ZGre    T    A        0      0        2 
  19  chr19_37679673     ZHar    T    A        0      0        2 
  19  chr19_37679673   Sample    T    A        0      0        2 
  19  chr19_37680596     AAsi    A    C        0      0        2 
  19  chr19_37680596     AKia    A    C        1      2        2 
  19  chr19_37680596     AOna    A    C        0      0        2 
  19  chr19_37680596     ASom    A    C        0      0        2 
  19  chr19_37680596     HCab    A    C        0      0        2 
  19  chr19_37680596     HPrz    A    C        0      0        2 
  19  chr19_37680596     ZBoe    A    C        0      0        2 
  19  chr19_37680596     ZGre    A    C        0      0        2 
  19  chr19_37680596     ZHar    A    C        0      0        2 
  19  chr19_37680596   Sample    A    C        0      0        2 
  19  chr19_37687525     AAsi    T    C        0      0        2 
  19  chr19_37687525     AKia    T    C        0      0        2 
  19  chr19_37687525     AOna    T    C        0      0        2 
  19  chr19_37687525     ASom    T    C        0      0        2 
  19  chr19_37687525     HCab    T    C      0.5      1        2 
  19  chr19_37687525     HPrz    T    C        1      2        2 
  19  chr19_37687525     ZBoe    T    C        0      0        2 
  19  chr19_37687525     ZGre    T    C        0      0        2 
  19  chr19_37687525     ZHar    T    C        0      0        2 
  19  chr19_37687525   Sample    T    C        0      0        2 
  19  chr19_37698150     AAsi    T    C        0      0        2 
  19  chr19_37698150     AKia    T    C        0      0        2 
  19  chr19_37698150     AOna    T    C        0      0        2 
  19  chr19_37698150     ASom    T    C        1      2        2 
  19  chr19_37698150     HCab    T    C        0      0        2 
  19  chr19_37698150     HPrz    T    C        0      0        2 
  19  chr19_37698150     ZBoe    T    C        0      0        2 
  19  chr19_37698150     ZGre    T    C        0      0        2 
  19  chr19_37698150     ZHar    T    C        0      0        2 
  19  chr19_37698150   Sample    T    C        0      0        2 
  19  chr19_37701066     AAsi    G    A        0      0        2 
  19  chr19_37701066     AKia    G    A        0      0        2 
  19  chr19_37701066     AOna    G    A        0      0        2 
  19  chr19_37701066     ASom    G    A        0      0        2 
  19  chr19_37701066     HCab    G    A        1      2        2 
  19  chr19_37701066     HPrz    G    A        1      2        2 
  19  chr19_37701066     ZBoe    G    A        0      0        2 
  19  chr19_37701066     ZGre    G    A        0      0        2 
  19  chr19_37701066     ZHar    G    A        0      0        2 
  19  chr19_37701066   Sample    G    A        1      2        2 
  19  chr19_37707712     AAsi    G    T        0      0        2 
  19  chr19_37707712     AKia    G    T        0      0        2 
  19  chr19_37707712     AOna    G    T        0      0        2 
  19  chr19_37707712     ASom    G    T        0      0        2 
  19  chr19_37707712     HCab    G    T        0      0        2 
  19  chr19_37707712     HPrz    G    T        0      0        2 
  19  chr19_37707712     ZBoe    G    T        1      2        2 
  19  chr19_37707712     ZGre    G    T        1      2        2 
  19  chr19_37707712     ZHar    G    T        1      2        2 
  19  chr19_37707712   Sample    G    T        0      0        2 
  19  chr19_37708462     AAsi    A    G        0      0        2 
  19  chr19_37708462     AKia    A    G        0      0        2 
  19  chr19_37708462     AOna    A    G        0      0        2 
  19  chr19_37708462     ASom    A    G        0      0        2 
  19  chr19_37708462     HCab    A    G      0.5      1        2 
  19  chr19_37708462     HPrz    A    G        0      0        2 
  19  chr19_37708462     ZBoe    A    G        0      0        2 
  19  chr19_37708462     ZGre    A    G        0      0        2 
  19  chr19_37708462     ZHar    A    G        0      0        2 
  19  chr19_37708462   Sample    A    G        0      0        2 
  19  chr19_37726274     AAsi    C    A        0      0        2 
  19  chr19_37726274     AKia    C    A        0      0        2 
  19  chr19_37726274     AOna    C    A        0      0        2 
  19  chr19_37726274     ASom    C    A        0      0        2 
  19  chr19_37726274     HCab    C    A        0      0        2 
  19  chr19_37726274     HPrz    C    A        0      0        2 
  19  chr19_37726274     ZBoe    C    A      0.5      1        2 
  19  chr19_37726274     ZGre    C    A        1      2        2 
  19  chr19_37726274     ZHar    C    A        1      2        2 
  19  chr19_37726274   Sample    C    A        0      0        2 
  19  chr19_37731389     AAsi    A    G        0      0        2 
  19  chr19_37731389     AKia    A    G        0      0        2 
  19  chr19_37731389     AOna    A    G        0      0        2 
  19  chr19_37731389     ASom    A    G        0      0        2 
  19  chr19_37731389     HCab    A    G        0      0        2 
  19  chr19_37731389     HPrz    A    G        0      0        2 
  19  chr19_37731389     ZBoe    A    G      0.5      1        2 
  19  chr19_37731389     ZGre    A    G        0      0        2 
  19  chr19_37731389     ZHar    A    G      0.5      1        2 
  19  chr19_37731389   Sample    A    G        0      0        2 
  19  chr19_37732459     AAsi    A    G        0      0        2 
  19  chr19_37732459     AKia    A    G        0      0        2 
  19  chr19_37732459     AOna    A    G        0      0        2 
  19  chr19_37732459     ASom    A    G        0      0        2 
  19  chr19_37732459     HCab    A    G        0      0        2 
  19  chr19_37732459     HPrz    A    G        0      0        2 
  19  chr19_37732459     ZBoe    A    G      0.5      1        2 
  19  chr19_37732459     ZGre    A    G        0      0        2 
  19  chr19_37732459     ZHar    A    G        0      0        2 
  19  chr19_37732459   Sample    A    G        0      0        2 
  19  chr19_37748273     AAsi    T    C        0      0        2 
  19  chr19_37748273     AKia    T    C        0      0        2 
  19  chr19_37748273     AOna    T    C      0.5      1        2 
  19  chr19_37748273     ASom    T    C        0      0        2 
  19  chr19_37748273     HCab    T    C        0      0        2 
  19  chr19_37748273     HPrz    T    C        0      0        2 
  19  chr19_37748273     ZBoe    T    C      0.5      1        2 
  19  chr19_37748273     ZGre    T    C        0      0        2 
  19  chr19_37748273     ZHar    T    C        0      0        2 
  19  chr19_37748273   Sample    T    C        0      0        2 
  19  chr19_37756599     AAsi    G    A        0      0        2 
  19  chr19_37756599     AKia    G    A        0      0        2 
  19  chr19_37756599     AOna    G    A        0      0        2 
  19  chr19_37756599     ASom    G    A        0      0        2 
  19  chr19_37756599     HCab    G    A        1      2        2 
  19  chr19_37756599     HPrz    G    A        1      2        2 
  19  chr19_37756599     ZBoe    G    A        0      0        2 
  19  chr19_37756599     ZGre    G    A        0      0        2 
  19  chr19_37756599     ZHar    G    A        0      0        2 
  19  chr19_37756599   Sample    G    A        1      2        2 
  19  chr19_37762632     AAsi    C    T        0      0        2 
  19  chr19_37762632     AKia    C    T        0      0        2 
  19  chr19_37762632     AOna    C    T        0      0        2 
  19  chr19_37762632     ASom    C    T        0      0        2 
  19  chr19_37762632     HCab    C    T        1      2        2 
  19  chr19_37762632     HPrz    C    T        1      2        2 
  19  chr19_37762632     ZBoe    C    T        0      0        2 
  19  chr19_37762632     ZGre    C    T        0      0        2 
  19  chr19_37762632     ZHar    C    T        0      0        2 
  19  chr19_37762632   Sample    C    T        1      2        2 
  19  chr19_37763522     AAsi    G    A        1      2        2 
  19  chr19_37763522     AKia    G    A        1      2        2 
  19  chr19_37763522     AOna    G    A      0.5      1        2 
  19  chr19_37763522     ASom    G    A        1      2        2 
  19  chr19_37763522     HCab    G    A        0      0        2 
  19  chr19_37763522     HPrz    G    A        0      0        2 
  19  chr19_37763522     ZBoe    G    A        0      0        2 
  19  chr19_37763522     ZGre    G    A        0      0        2 
  19  chr19_37763522     ZHar    G    A        0      0        2 
  19  chr19_37763522   Sample    G    A        0      0        2 
  19  chr19_37772091     AAsi    A    C        0      0        2 
  19  chr19_37772091     AKia    A    C        0      0        2 
  19  chr19_37772091     AOna    A    C        0      0        2 
  19  chr19_37772091     ASom    A    C        0      0        2 
  19  chr19_37772091     HCab    A    C        1      2        2 
  19  chr19_37772091     HPrz    A    C        1      2        2 
  19  chr19_37772091     ZBoe    A    C        0      0        2 
  19  chr19_37772091     ZGre    A    C        0      0        2 
  19  chr19_37772091     ZHar    A    C        0      0        2 
  19  chr19_37772091   Sample    A    C        1      2        2 
  19  chr19_37777129     AAsi    G    C        0      0        2 
  19  chr19_37777129     AKia    G    C        0      0        2 
  19  chr19_37777129     AOna    G    C        0      0        2 
  19  chr19_37777129     ASom    G    C        0      0        2 
  19  chr19_37777129     HCab    G    C        1      2        2 
  19  chr19_37777129     HPrz    G    C        1      2        2 
  19  chr19_37777129     ZBoe    G    C        0      0        2 
  19  chr19_37777129     ZGre    G    C        0      0        2 
  19  chr19_37777129     ZHar    G    C        0      0        2 
  19  chr19_37777129   Sample    G    C        1      2        2 
  19  chr19_37782549     AAsi    A    G        0      0        2 
  19  chr19_37782549     AKia    A    G        0      0        2 
  19  chr19_37782549     AOna    A    G        0      0        2 
  19  chr19_37782549     ASom    A    G        0      0        2 
  19  chr19_37782549     HCab    A    G        0      0        2 
  19  chr19_37782549     HPrz    A    G        0      0        2 
  19  chr19_37782549     ZBoe    A    G      0.5      1        2 
  19  chr19_37782549     ZGre    A    G        0      0        2 
  19  chr19_37782549     ZHar    A    G        0      0        2 
  19  chr19_37782549   Sample    A    G        0      0        2 
  19  chr19_37785260     AAsi    A    C        0      0        2 
  19  chr19_37785260     AKia    A    C        0      0        2 
  19  chr19_37785260     AOna    A    C        0      0        2 
  19  chr19_37785260     ASom    A    C        0      0        2 
  19  chr19_37785260     HCab    A    C        0      0        2 
  19  chr19_37785260     HPrz    A    C        0      0        2 
  19  chr19_37785260     ZBoe    A    C        0      0        2 
  19  chr19_37785260     ZGre    A    C        0      0        2 
  19  chr19_37785260     ZHar    A    C      0.5      1        2 
  19  chr19_37785260   Sample    A    C        0      0        2 
  19  chr19_37785906     AAsi    T    C        0      0        2 
  19  chr19_37785906     AKia    T    C        0      0        2 
  19  chr19_37785906     AOna    T    C        0      0        2 
  19  chr19_37785906     ASom    T    C        0      0        2 
  19  chr19_37785906     HCab    T    C        0      0        2 
  19  chr19_37785906     HPrz    T    C        0      0        2 
  19  chr19_37785906     ZBoe    T    C      0.5      1        2 
  19  chr19_37785906     ZGre    T    C        0      0        2 
  19  chr19_37785906     ZHar    T    C        0      0        2 
  19  chr19_37785906   Sample    T    C        0      0        2 
  19  chr19_37787890     AAsi    T    C        1      2        2 
  19  chr19_37787890     AKia    T    C        0      0        2 
  19  chr19_37787890     AOna    T    C        0      0        2 
  19  chr19_37787890     ASom    T    C        1      2        2 
  19  chr19_37787890     HCab    T    C        0      0        2 
  19  chr19_37787890     HPrz    T    C        0      0        2 
  19  chr19_37787890     ZBoe    T    C        0      0        2 
  19  chr19_37787890     ZGre    T    C        0      0        2 
  19  chr19_37787890     ZHar    T    C        0      0        2 
  19  chr19_37787890   Sample    T    C        0      0        2 
  19  chr19_37790053     AAsi    C    T        0      0        2 
  19  chr19_37790053     AKia    C    T        1      2        2 
  19  chr19_37790053     AOna    C    T      0.5      1        2 
  19  chr19_37790053     ASom    C    T        0      0        2 
  19  chr19_37790053     HCab    C    T        0      0        2 
  19  chr19_37790053     HPrz    C    T        0      0        2 
  19  chr19_37790053     ZBoe    C    T        0      0        2 
  19  chr19_37790053     ZGre    C    T        0      0        2 
  19  chr19_37790053     ZHar    C    T        0      0        2 
  19  chr19_37790053   Sample    C    T        0      0        2 
  19  chr19_37794867     AAsi    C    T        0      0        2 
  19  chr19_37794867     AKia    C    T        0      0        2 
  19  chr19_37794867     AOna    C    T        0      0        2 
  19  chr19_37794867     ASom    C    T        0      0        2 
  19  chr19_37794867     HCab    C    T        0      0        2 
  19  chr19_37794867     HPrz    C    T        0      0        2 
  19  chr19_37794867     ZBoe    C    T        0      0        2 
  19  chr19_37794867     ZGre    C    T        1      2        2 
  19  chr19_37794867     ZHar    C    T        0      0        2 
  19  chr19_37794867   Sample    C    T        0      0        2 
  19  chr19_37799162     AAsi    G    A        0      0        2 
  19  chr19_37799162     AKia    G    A        0      0        2 
  19  chr19_37799162     AOna    G    A        0      0        2 
  19  chr19_37799162     ASom    G    A        0      0        2 
  19  chr19_37799162     HCab    G    A        0      0        2 
  19  chr19_37799162     HPrz    G    A        0      0        2 
  19  chr19_37799162     ZBoe    G    A        0      0        2 
  19  chr19_37799162     ZGre    G    A        0      0        2 
  19  chr19_37799162     ZHar    G    A      0.5      1        2 
  19  chr19_37799162   Sample    G    A        0      0        2 
  19  chr19_37841497     AAsi    G    T        0      0        2 
  19  chr19_37841497     AKia    G    T        0      0        2 
  19  chr19_37841497     AOna    G    T        0      0        2 
  19  chr19_37841497     ASom    G    T        0      0        2 
  19  chr19_37841497     HCab    G    T        0      0        2 
  19  chr19_37841497     HPrz    G    T        0      0        2 
  19  chr19_37841497     ZBoe    G    T      0.5      1        2 
  19  chr19_37841497     ZGre    G    T        0      0        2 
  19  chr19_37841497     ZHar    G    T        0      0        2 
  19  chr19_37841497   Sample    G    T        0      0        2 
  19  chr19_37842482     AAsi    G    C        1      2        2 
  19  chr19_37842482     AKia    G    C        1      2        2 
  19  chr19_37842482     AOna    G    C        1      2        2 
  19  chr19_37842482     ASom    G    C        1      2        2 
  19  chr19_37842482     HCab    G    C        0      0        2 
  19  chr19_37842482     HPrz    G    C        0      0        2 
  19  chr19_37842482     ZBoe    G    C        0      0        2 
  19  chr19_37842482     ZGre    G    C        0      0        2 
  19  chr19_37842482     ZHar    G    C        0      0        2 
  19  chr19_37842482   Sample    G    C        0      0        2 
  19  chr19_37843942     AAsi    T    C        0      0        2 
  19  chr19_37843942     AKia    T    C        0      0        2 
  19  chr19_37843942     AOna    T    C        0      0        2 
  19  chr19_37843942     ASom    T    C        0      0        2 
  19  chr19_37843942     HCab    T    C        1      2        2 
  19  chr19_37843942     HPrz    T    C        1      2        2 
  19  chr19_37843942     ZBoe    T    C        0      0        2 
  19  chr19_37843942     ZGre    T    C        0      0        2 
  19  chr19_37843942     ZHar    T    C        0      0        2 
  19  chr19_37843942   Sample    T    C        1      2        2 
  19  chr19_37853340     AAsi    G    A        0      0        2 
  19  chr19_37853340     AKia    G    A        0      0        2 
  19  chr19_37853340     AOna    G    A        0      0        2 
  19  chr19_37853340     ASom    G    A        0      0        2 
  19  chr19_37853340     HCab    G    A        0      0        2 
  19  chr19_37853340     HPrz    G    A        0      0        2 
  19  chr19_37853340     ZBoe    G    A        1      2        2 
  19  chr19_37853340     ZGre    G    A        0      0        2 
  19  chr19_37853340     ZHar    G    A        1      2        2 
  19  chr19_37853340   Sample    G    A        0      0        2 
  19  chr19_37856139     AAsi    T    C        0      0        2 
  19  chr19_37856139     AKia    T    C        0      0        2 
  19  chr19_37856139     AOna    T    C        0      0        2 
  19  chr19_37856139     ASom    T    C        0      0        2 
  19  chr19_37856139     HCab    T    C        0      0        2 
  19  chr19_37856139     HPrz    T    C        0      0        2 
  19  chr19_37856139     ZBoe    T    C        0      0        2 
  19  chr19_37856139     ZGre    T    C        0      0        2 
  19  chr19_37856139     ZHar    T    C        1      2        2 
  19  chr19_37856139   Sample    T    C        0      0        2 
  19  chr19_37867687     AAsi    A    G        0      0        2 
  19  chr19_37867687     AKia    A    G        0      0        2 
  19  chr19_37867687     AOna    A    G        0      0        2 
  19  chr19_37867687     ASom    A    G        0      0        2 
  19  chr19_37867687     HCab    A    G        1      2        2 
  19  chr19_37867687     HPrz    A    G        1      2        2 
  19  chr19_37867687     ZBoe    A    G        0      0        2 
  19  chr19_37867687     ZGre    A    G        0      0        2 
  19  chr19_37867687     ZHar    A    G        0      0        2 
  19  chr19_37867687   Sample    A    G        1      2        2 
  19  chr19_37868115     AAsi    A    G        0      0        2 
  19  chr19_37868115     AKia    A    G        0      0        2 
  19  chr19_37868115     AOna    A    G        0      0        2 
  19  chr19_37868115     ASom    A    G        0      0        2 
  19  chr19_37868115     HCab    A    G        0      0        2 
  19  chr19_37868115     HPrz    A    G        0      0        2 
  19  chr19_37868115     ZBoe    A    G        0      0        2 
  19  chr19_37868115     ZGre    A    G        0      0        2 
  19  chr19_37868115     ZHar    A    G        1      2        2 
  19  chr19_37868115   Sample    A    G        0      0        2 
  19  chr19_37872453     AAsi    C    T        0      0        2 
  19  chr19_37872453     AKia    C    T        0      0        2 
  19  chr19_37872453     AOna    C    T        0      0        2 
  19  chr19_37872453     ASom    C    T        1      2        2 
  19  chr19_37872453     HCab    C    T        0      0        2 
  19  chr19_37872453     HPrz    C    T        0      0        2 
  19  chr19_37872453     ZBoe    C    T        0      0        2 
  19  chr19_37872453     ZGre    C    T        0      0        2 
  19  chr19_37872453     ZHar    C    T        0      0        2 
  19  chr19_37872453   Sample    C    T        0      0        2 
  19  chr19_37872495     AAsi    C    T        0      0        2 
  19  chr19_37872495     AKia    C    T        0      0        2 
  19  chr19_37872495     AOna    C    T        0      0        2 
  19  chr19_37872495     ASom    C    T        0      0        2 
  19  chr19_37872495     HCab    C    T        1      2        2 
  19  chr19_37872495     HPrz    C    T        1      2        2 
  19  chr19_37872495     ZBoe    C    T        0      0        2 
  19  chr19_37872495     ZGre    C    T        0      0        2 
  19  chr19_37872495     ZHar    C    T        0      0        2 
  19  chr19_37872495   Sample    C    T        1      2        2 
  19  chr19_37888213     AAsi    C    T        0      0        2 
  19  chr19_37888213     AKia    C    T        0      0        2 
  19  chr19_37888213     AOna    C    T        0      0        2 
  19  chr19_37888213     ASom    C    T        0      0        2 
  19  chr19_37888213     HCab    C    T        0      0        2 
  19  chr19_37888213     HPrz    C    T        0      0        2 
  19  chr19_37888213     ZBoe    C    T        0      0        2 
  19  chr19_37888213     ZGre    C    T        1      2        2 
  19  chr19_37888213     ZHar    C    T        0      0        2 
  19  chr19_37888213   Sample    C    T        0      0        2 
  19  chr19_37893539     AAsi    A    G        0      0        2 
  19  chr19_37893539     AKia    A    G        0      0        2 
  19  chr19_37893539     AOna    A    G        0      0        2 
  19  chr19_37893539     ASom    A    G        0      0        2 
  19  chr19_37893539     HCab    A    G        0      0        2 
  19  chr19_37893539     HPrz    A    G        0      0        2 
  19  chr19_37893539     ZBoe    A    G      0.5      1        2 
  19  chr19_37893539     ZGre    A    G        0      0        2 
  19  chr19_37893539     ZHar    A    G        0      0        2 
  19  chr19_37893539   Sample    A    G        0      0        2 
  19  chr19_37894338     AAsi    C    T        0      0        2 
  19  chr19_37894338     AKia    C    T        0      0        2 
  19  chr19_37894338     AOna    C    T        0      0        2 
  19  chr19_37894338     ASom    C    T        0      0        2 
  19  chr19_37894338     HCab    C    T        0      0        2 
  19  chr19_37894338     HPrz    C    T        0      0        2 
  19  chr19_37894338     ZBoe    C    T      0.5      1        2 
  19  chr19_37894338     ZGre    C    T        0      0        2 
  19  chr19_37894338     ZHar    C    T        0      0        2 
  19  chr19_37894338   Sample    C    T        0      0        2 
  19  chr19_37907037     AAsi    G    T        0      0        2 
  19  chr19_37907037     AKia    G    T        0      0        2 
  19  chr19_37907037     AOna    G    T        0      0        2 
  19  chr19_37907037     ASom    G    T        0      0        2 
  19  chr19_37907037     HCab    G    T        1      2        2 
  19  chr19_37907037     HPrz    G    T        1      2        2 
  19  chr19_37907037     ZBoe    G    T        0      0        2 
  19  chr19_37907037     ZGre    G    T        0      0        2 
  19  chr19_37907037     ZHar    G    T        0      0        2 
  19  chr19_37907037   Sample    G    T        1      2        2 
  19  chr19_37945035     AAsi    A    T        0      0        2 
  19  chr19_37945035     AKia    A    T        0      0        2 
  19  chr19_37945035     AOna    A    T      0.5      1        2 
  19  chr19_37945035     ASom    A    T        0      0        2 
  19  chr19_37945035     HCab    A    T        0      0        2 
  19  chr19_37945035     HPrz    A    T        0      0        2 
  19  chr19_37945035     ZBoe    A    T        0      0        2 
  19  chr19_37945035     ZGre    A    T        0      0        2 
  19  chr19_37945035     ZHar    A    T        0      0        2 
  19  chr19_37945035   Sample    A    T        0      0        2 
  19  chr19_37948524     AAsi    A    G        0      0        2 
  19  chr19_37948524     AKia    A    G        0      0        2 
  19  chr19_37948524     AOna    A    G        0      0        2 
  19  chr19_37948524     ASom    A    G        0      0        2 
  19  chr19_37948524     HCab    A    G        0      0        2 
  19  chr19_37948524     HPrz    A    G        0      0        2 
  19  chr19_37948524     ZBoe    A    G        1      2        2 
  19  chr19_37948524     ZGre    A    G        0      0        2 
  19  chr19_37948524     ZHar    A    G        0      0        2 
  19  chr19_37948524   Sample    A    G        0      0        2 
  19  chr19_37954952     AAsi    C    A        1      2        2 
  19  chr19_37954952     AKia    C    A        0      0        2 
  19  chr19_37954952     AOna    C    A        0      0        2 
  19  chr19_37954952     ASom    C    A        1      2        2 
  19  chr19_37954952     HCab    C    A        0      0        2 
  19  chr19_37954952     HPrz    C    A        0      0        2 
  19  chr19_37954952     ZBoe    C    A        0      0        2 
  19  chr19_37954952     ZGre    C    A        0      0        2 
  19  chr19_37954952     ZHar    C    A        0      0        2 
  19  chr19_37954952   Sample    C    A        0      0        2 
  19  chr19_37955462     AAsi    C    T        0      0        2 
  19  chr19_37955462     AKia    C    T        0      0        2 
  19  chr19_37955462     AOna    C    T        0      0        2 
  19  chr19_37955462     ASom    C    T        0      0        2 
  19  chr19_37955462     HCab    C    T        1      2        2 
  19  chr19_37955462     HPrz    C    T        1      2        2 
  19  chr19_37955462     ZBoe    C    T        0      0        2 
  19  chr19_37955462     ZGre    C    T        0      0        2 
  19  chr19_37955462     ZHar    C    T        0      0        2 
  19  chr19_37955462   Sample    C    T        1      2        2 
  19  chr19_37971903     AAsi    A    C        0      0        2 
  19  chr19_37971903     AKia    A    C        1      2        2 
  19  chr19_37971903     AOna    A    C        1      2        2 
  19  chr19_37971903     ASom    A    C        0      0        2 
  19  chr19_37971903     HCab    A    C        0      0        2 
  19  chr19_37971903     HPrz    A    C        0      0        2 
  19  chr19_37971903     ZBoe    A    C        0      0        2 
  19  chr19_37971903     ZGre    A    C        0      0        2 
  19  chr19_37971903     ZHar    A    C        0      0        2 
  19  chr19_37971903   Sample    A    C        0      0        2 
  19  chr19_37974212     AAsi    G    A        0      0        2 
  19  chr19_37974212     AKia    G    A        0      0        2 
  19  chr19_37974212     AOna    G    A        0      0        2 
  19  chr19_37974212     ASom    G    A        0      0        2 
  19  chr19_37974212     HCab    G    A        0      0        2 
  19  chr19_37974212     HPrz    G    A        1      2        2 
  19  chr19_37974212     ZBoe    G    A        0      0        2 
  19  chr19_37974212     ZGre    G    A        0      0        2 
  19  chr19_37974212     ZHar    G    A        0      0        2 
  19  chr19_37974212   Sample    G    A        0      0        2 
  19  chr19_37985470     AAsi    A    C        0      0        2 
  19  chr19_37985470     AKia    A    C        0      0        2 
  19  chr19_37985470     AOna    A    C        0      0        2 
  19  chr19_37985470     ASom    A    C        0      0        2 
  19  chr19_37985470     HCab    A    C        0      0        2 
  19  chr19_37985470     HPrz    A    C        0      0        2 
  19  chr19_37985470     ZBoe    A    C        0      0        2 
  19  chr19_37985470     ZGre    A    C        0      0        2 
  19  chr19_37985470     ZHar    A    C        1      2        2 
  19  chr19_37985470   Sample    A    C        0      0        2 
  19  chr19_37988093     AAsi    G    A        0      0        2 
  19  chr19_37988093     AKia    G    A        0      0        2 
  19  chr19_37988093     AOna    G    A        0      0        2 
  19  chr19_37988093     ASom    G    A        0      0        2 
  19  chr19_37988093     HCab    G    A        0      0        2 
  19  chr19_37988093     HPrz    G    A        0      0        2 
  19  chr19_37988093     ZBoe    G    A      0.5      1        2 
  19  chr19_37988093     ZGre    G    A        0      0        2 
  19  chr19_37988093     ZHar    G    A        0      0        2 
  19  chr19_37988093   Sample    G    A        0      0        2 
  19  chr19_37992528     AAsi    A    G        0      0        2 
  19  chr19_37992528     AKia    A    G        1      2        2 
  19  chr19_37992528     AOna    A    G      0.5      1        2 
  19  chr19_37992528     ASom    A    G        0      0        2 
  19  chr19_37992528     HCab    A    G        0      0        2 
  19  chr19_37992528     HPrz    A    G        0      0        2 
  19  chr19_37992528     ZBoe    A    G        0      0        2 
  19  chr19_37992528     ZGre    A    G        0      0        2 
  19  chr19_37992528     ZHar    A    G        0      0        2 
  19  chr19_37992528   Sample    A    G        0      0        2 
  19  chr19_37996722     AAsi    C    T        0      0        2 
  19  chr19_37996722     AKia    C    T        0      0        2 
  19  chr19_37996722     AOna    C    T        0      0        2 
  19  chr19_37996722     ASom    C    T        0      0        2 
  19  chr19_37996722     HCab    C    T        1      2        2 
  19  chr19_37996722     HPrz    C    T        1      2        2 
  19  chr19_37996722     ZBoe    C    T        0      0        2 
  19  chr19_37996722     ZGre    C    T        0      0        2 
  19  chr19_37996722     ZHar    C    T        0      0        2 
  19  chr19_37996722   Sample    C    T        1      2        2 
  19  chr19_38026263     AAsi    T    C        0      0        2 
  19  chr19_38026263     AKia    T    C        0      0        2 
  19  chr19_38026263     AOna    T    C        0      0        2 
  19  chr19_38026263     ASom    T    C        0      0        2 
  19  chr19_38026263     HCab    T    C        1      2        2 
  19  chr19_38026263     HPrz    T    C        1      2        2 
  19  chr19_38026263     ZBoe    T    C        0      0        2 
  19  chr19_38026263     ZGre    T    C        0      0        2 
  19  chr19_38026263     ZHar    T    C        0      0        2 
  19  chr19_38026263   Sample    T    C        1      2        2 
  19  chr19_38031431     AAsi    C    T        0      0        2 
  19  chr19_38031431     AKia    C    T        0      0        2 
  19  chr19_38031431     AOna    C    T        0      0        2 
  19  chr19_38031431     ASom    C    T        0      0        2 
  19  chr19_38031431     HCab    C    T        1      2        2 
  19  chr19_38031431     HPrz    C    T        1      2        2 
  19  chr19_38031431     ZBoe    C    T        0      0        2 
  19  chr19_38031431     ZGre    C    T        0      0        2 
  19  chr19_38031431     ZHar    C    T        0      0        2 
  19  chr19_38031431   Sample    C    T        1      2        2 
  19  chr19_38044649     AAsi    T    C        1      2        2 
  19  chr19_38044649     AKia    T    C        0      0        2 
  19  chr19_38044649     AOna    T    C        0      0        2 
  19  chr19_38044649     ASom    T    C        1      2        2 
  19  chr19_38044649     HCab    T    C        0      0        2 
  19  chr19_38044649     HPrz    T    C        0      0        2 
  19  chr19_38044649     ZBoe    T    C        0      0        2 
  19  chr19_38044649     ZGre    T    C        0      0        2 
  19  chr19_38044649     ZHar    T    C        0      0        2 
  19  chr19_38044649   Sample    T    C        0      0        2 
  19  chr19_38057527     AAsi    T    C        0      0        2 
  19  chr19_38057527     AKia    T    C        0      0        2 
  19  chr19_38057527     AOna    T    C        0      0        2 
  19  chr19_38057527     ASom    T    C        0      0        2 
  19  chr19_38057527     HCab    T    C        0      0        2 
  19  chr19_38057527     HPrz    T    C        0      0        2 
  19  chr19_38057527     ZBoe    T    C      0.5      1        2 
  19  chr19_38057527     ZGre    T    C        0      0        2 
  19  chr19_38057527     ZHar    T    C        0      0        2 
  19  chr19_38057527   Sample    T    C        0      0        2 
  19  chr19_38063046     AAsi    G    A        0      0        2 
  19  chr19_38063046     AKia    G    A        0      0        2 
  19  chr19_38063046     AOna    G    A        0      0        2 
  19  chr19_38063046     ASom    G    A        0      0        2 
  19  chr19_38063046     HCab    G    A        1      2        2 
  19  chr19_38063046     HPrz    G    A        1      2        2 
  19  chr19_38063046     ZBoe    G    A        0      0        2 
  19  chr19_38063046     ZGre    G    A        0      0        2 
  19  chr19_38063046     ZHar    G    A        0      0        2 
  19  chr19_38063046   Sample    G    A        1      2        2 
  19  chr19_38067352     AAsi    G    A        0      0        2 
  19  chr19_38067352     AKia    G    A        0      0        2 
  19  chr19_38067352     AOna    G    A        0      0        2 
  19  chr19_38067352     ASom    G    A        0      0        2 
  19  chr19_38067352     HCab    G    A        1      2        2 
  19  chr19_38067352     HPrz    G    A        1      2        2 
  19  chr19_38067352     ZBoe    G    A        0      0        2 
  19  chr19_38067352     ZGre    G    A        0      0        2 
  19  chr19_38067352     ZHar    G    A        0      0        2 
  19  chr19_38067352   Sample    G    A        1      2        2 
  19  chr19_38076084     AAsi    C    T        0      0        2 
  19  chr19_38076084     AKia    C    T        0      0        2 
  19  chr19_38076084     AOna    C    T        0      0        2 
  19  chr19_38076084     ASom    C    T        0      0        2 
  19  chr19_38076084     HCab    C    T        1      2        2 
  19  chr19_38076084     HPrz    C    T        1      2        2 
  19  chr19_38076084     ZBoe    C    T        0      0        2 
  19  chr19_38076084     ZGre    C    T        0      0        2 
  19  chr19_38076084     ZHar    C    T        0      0        2 
  19  chr19_38076084   Sample    C    T        1      2        2 
  19  chr19_38079715     AAsi    A    G        0      0        2 
  19  chr19_38079715     AKia    A    G        1      2        2 
  19  chr19_38079715     AOna    A    G      0.5      1        2 
  19  chr19_38079715     ASom    A    G        0      0        2 
  19  chr19_38079715     HCab    A    G        0      0        2 
  19  chr19_38079715     HPrz    A    G        0      0        2 
  19  chr19_38079715     ZBoe    A    G        0      0        2 
  19  chr19_38079715     ZGre    A    G        0      0        2 
  19  chr19_38079715     ZHar    A    G        0      0        2 
  19  chr19_38079715   Sample    A    G        0      0        2 
  19  chr19_38080783     AAsi    C    T        0      0        2 
  19  chr19_38080783     AKia    C    T        0      0        2 
  19  chr19_38080783     AOna    C    T        0      0        2 
  19  chr19_38080783     ASom    C    T        0      0        2 
  19  chr19_38080783     HCab    C    T        0      0        2 
  19  chr19_38080783     HPrz    C    T        0      0        2 
  19  chr19_38080783     ZBoe    C    T      0.5      1        2 
  19  chr19_38080783     ZGre    C    T        0      0        2 
  19  chr19_38080783     ZHar    C    T        0      0        2 
  19  chr19_38080783   Sample    C    T        0      0        2 
  19  chr19_38096403     AAsi    G    A        0      0        2 
  19  chr19_38096403     AKia    G    A        0      0        2 
  19  chr19_38096403     AOna    G    A        0      0        2 
  19  chr19_38096403     ASom    G    A        0      0        2 
  19  chr19_38096403     HCab    G    A        1      2        2 
  19  chr19_38096403     HPrz    G    A        1      2        2 
  19  chr19_38096403     ZBoe    G    A        0      0        2 
  19  chr19_38096403     ZGre    G    A        0      0        2 
  19  chr19_38096403     ZHar    G    A        0      0        2 
  19  chr19_38096403   Sample    G    A        1      2        2 
  19  chr19_38102473     AAsi    T    G        0      0        2 
  19  chr19_38102473     AKia    T    G        0      0        2 
  19  chr19_38102473     AOna    T    G      0.5      1        2 
  19  chr19_38102473     ASom    T    G        0      0        2 
  19  chr19_38102473     HCab    T    G        0      0        2 
  19  chr19_38102473     HPrz    T    G        0      0        2 
  19  chr19_38102473     ZBoe    T    G        0      0        2 
  19  chr19_38102473     ZGre    T    G        0      0        2 
  19  chr19_38102473     ZHar    T    G        0      0        2 
  19  chr19_38102473   Sample    T    G        0      0        2 
  19  chr19_38116247     AAsi    T    C        0      0        2 
  19  chr19_38116247     AKia    T    C        0      0        2 
  19  chr19_38116247     AOna    T    C        0      0        2 
  19  chr19_38116247     ASom    T    C        0      0        2 
  19  chr19_38116247     HCab    T    C        0      0        2 
  19  chr19_38116247     HPrz    T    C        0      0        2 
  19  chr19_38116247     ZBoe    T    C        0      0        2 
  19  chr19_38116247     ZGre    T    C        1      2        2 
  19  chr19_38116247     ZHar    T    C        0      0        2 
  19  chr19_38116247   Sample    T    C        0      0        2 
  19  chr19_38128341     AAsi    T    C      0.5      1        2 
  19  chr19_38128341     AKia    T    C        0      0        2 
  19  chr19_38128341     AOna    T    C        0      0        2 
  19  chr19_38128341     ASom    T    C        0      0        2 
  19  chr19_38128341     HCab    T    C        0      0        2 
  19  chr19_38128341     HPrz    T    C        0      0        2 
  19  chr19_38128341     ZBoe    T    C        0      0        2 
  19  chr19_38128341     ZGre    T    C        0      0        2 
  19  chr19_38128341     ZHar    T    C        0      0        2 
  19  chr19_38128341   Sample    T    C        0      0        2 
  19  chr19_38155466     AAsi    A    T        0      0        2 
  19  chr19_38155466     AKia    A    T        0      0        2 
  19  chr19_38155466     AOna    A    T        0      0        2 
  19  chr19_38155466     ASom    A    T        0      0        2 
  19  chr19_38155466     HCab    A    T        1      2        2 
  19  chr19_38155466     HPrz    A    T        1      2        2 
  19  chr19_38155466     ZBoe    A    T        0      0        2 
  19  chr19_38155466     ZGre    A    T        0      0        2 
  19  chr19_38155466     ZHar    A    T        0      0        2 
  19  chr19_38155466   Sample    A    T        1      2        2 
  19  chr19_38157866     AAsi    T    C        0      0        2 
  19  chr19_38157866     AKia    T    C        0      0        2 
  19  chr19_38157866     AOna    T    C        0      0        2 
  19  chr19_38157866     ASom    T    C        0      0        2 
  19  chr19_38157866     HCab    T    C        0      0        2 
  19  chr19_38157866     HPrz    T    C        0      0        2 
  19  chr19_38157866     ZBoe    T    C        0      0        2 
  19  chr19_38157866     ZGre    T    C        0      0        2 
  19  chr19_38157866     ZHar    T    C        1      2        2 
  19  chr19_38157866   Sample    T    C        0      0        2 
  19  chr19_38159116     AAsi    C    T        0      0        2 
  19  chr19_38159116     AKia    C    T        0      0        2 
  19  chr19_38159116     AOna    C    T        0      0        2 
  19  chr19_38159116     ASom    C    T        0      0        2 
  19  chr19_38159116     HCab    C    T        1      2        2 
  19  chr19_38159116     HPrz    C    T        1      2        2 
  19  chr19_38159116     ZBoe    C    T        0      0        2 
  19  chr19_38159116     ZGre    C    T        0      0        2 
  19  chr19_38159116     ZHar    C    T        0      0        2 
  19  chr19_38159116   Sample    C    T        1      2        2 
  19  chr19_38177894     AAsi    T    C        0      0        2 
  19  chr19_38177894     AKia    T    C        0      0        2 
  19  chr19_38177894     AOna    T    C      0.5      1        2 
  19  chr19_38177894     ASom    T    C        0      0        2 
  19  chr19_38177894     HCab    T    C        1      2        2 
  19  chr19_38177894     HPrz    T    C        1      2        2 
  19  chr19_38177894     ZBoe    T    C        0      0        2 
  19  chr19_38177894     ZGre    T    C        0      0        2 
  19  chr19_38177894     ZHar    T    C        0      0        2 
  19  chr19_38177894   Sample    T    C        1      2        2 
  19  chr19_38189329     AAsi    A    G        0      0        2 
  19  chr19_38189329     AKia    A    G        0      0        2 
  19  chr19_38189329     AOna    A    G        0      0        2 
  19  chr19_38189329     ASom    A    G        0      0        2 
  19  chr19_38189329     HCab    A    G        0      0        2 
  19  chr19_38189329     HPrz    A    G        0      0        2 
  19  chr19_38189329     ZBoe    A    G        0      0        2 
  19  chr19_38189329     ZGre    A    G        0      0        2 
  19  chr19_38189329     ZHar    A    G      0.5      1        2 
  19  chr19_38189329   Sample    A    G        0      0        2 
  19  chr19_38193892     AAsi    A    G        0      0        2 
  19  chr19_38193892     AKia    A    G        0      0        2 
  19  chr19_38193892     AOna    A    G        0      0        2 
  19  chr19_38193892     ASom    A    G        0      0        2 
  19  chr19_38193892     HCab    A    G        0      0        2 
  19  chr19_38193892     HPrz    A    G        0      0        2 
  19  chr19_38193892     ZBoe    A    G      0.5      1        2 
  19  chr19_38193892     ZGre    A    G        0      0        2 
  19  chr19_38193892     ZHar    A    G        0      0        2 
  19  chr19_38193892   Sample    A    G        0      0        2 
  19  chr19_38209624     AAsi    T    G        0      0        2 
  19  chr19_38209624     AKia    T    G        0      0        2 
  19  chr19_38209624     AOna    T    G      0.5      1        2 
  19  chr19_38209624     ASom    T    G        0      0        2 
  19  chr19_38209624     HCab    T    G        0      0        2 
  19  chr19_38209624     HPrz    T    G        0      0        2 
  19  chr19_38209624     ZBoe    T    G        0      0        2 
  19  chr19_38209624     ZGre    T    G        0      0        2 
  19  chr19_38209624     ZHar    T    G        0      0        2 
  19  chr19_38209624   Sample    T    G        0      0        2 
  19  chr19_38223447     AAsi    A    G        0      0        2 
  19  chr19_38223447     AKia    A    G        0      0        2 
  19  chr19_38223447     AOna    A    G      0.5      1        2 
  19  chr19_38223447     ASom    A    G        0      0        2 
  19  chr19_38223447     HCab    A    G        0      0        2 
  19  chr19_38223447     HPrz    A    G        0      0        2 
  19  chr19_38223447     ZBoe    A    G        0      0        2 
  19  chr19_38223447     ZGre    A    G        0      0        2 
  19  chr19_38223447     ZHar    A    G        0      0        2 
  19  chr19_38223447   Sample    A    G        0      0        2 
  19  chr19_38226413     AAsi    T    G        0      0        2 
  19  chr19_38226413     AKia    T    G        1      2        2 
  19  chr19_38226413     AOna    T    G        0      0        2 
  19  chr19_38226413     ASom    T    G        0      0        2 
  19  chr19_38226413     HCab    T    G        0      0        2 
  19  chr19_38226413     HPrz    T    G        0      0        2 
  19  chr19_38226413     ZBoe    T    G        0      0        2 
  19  chr19_38226413     ZGre    T    G        0      0        2 
  19  chr19_38226413     ZHar    T    G        0      0        2 
  19  chr19_38226413   Sample    T    G        0      0        2 
  19  chr19_38241509     AAsi    T    C        1      2        2 
  19  chr19_38241509     AKia    T    C        1      2        2 
  19  chr19_38241509     AOna    T    C        1      2        2 
  19  chr19_38241509     ASom    T    C        1      2        2 
  19  chr19_38241509     HCab    T    C        0      0        2 
  19  chr19_38241509     HPrz    T    C        0      0        2 
  19  chr19_38241509     ZBoe    T    C        0      0        2 
  19  chr19_38241509     ZGre    T    C        0      0        2 
  19  chr19_38241509     ZHar    T    C        0      0        2 
  19  chr19_38241509   Sample    T    C        0      0        2 
  19  chr19_38244376     AAsi    T    C        1      2        2 
  19  chr19_38244376     AKia    T    C        1      2        2 
  19  chr19_38244376     AOna    T    C        1      2        2 
  19  chr19_38244376     ASom    T    C        1      2        2 
  19  chr19_38244376     HCab    T    C        0      0        2 
  19  chr19_38244376     HPrz    T    C        0      0        2 
  19  chr19_38244376     ZBoe    T    C        0      0        2 
  19  chr19_38244376     ZGre    T    C        0      0        2 
  19  chr19_38244376     ZHar    T    C        0      0        2 
  19  chr19_38244376   Sample    T    C        0      0        2 
  19  chr19_38249262     AAsi    C    A        0      0        2 
  19  chr19_38249262     AKia    C    A        0      0        2 
  19  chr19_38249262     AOna    C    A        0      0        2 
  19  chr19_38249262     ASom    C    A        0      0        2 
  19  chr19_38249262     HCab    C    A        0      0        2 
  19  chr19_38249262     HPrz    C    A        0      0        2 
  19  chr19_38249262     ZBoe    C    A        0      0        2 
  19  chr19_38249262     ZGre    C    A        0      0        2 
  19  chr19_38249262     ZHar    C    A      0.5      1        2 
  19  chr19_38249262   Sample    C    A        0      0        2 
  19  chr19_38249377     AAsi    A    C        0      0        2 
  19  chr19_38249377     AKia    A    C        0      0        2 
  19  chr19_38249377     AOna    A    C        0      0        2 
  19  chr19_38249377     ASom    A    C        0      0        2 
  19  chr19_38249377     HCab    A    C        0      0        2 
  19  chr19_38249377     HPrz    A    C        1      2        2 
  19  chr19_38249377     ZBoe    A    C        0      0        2 
  19  chr19_38249377     ZGre    A    C        0      0        2 
  19  chr19_38249377     ZHar    A    C        0      0        2 
  19  chr19_38249377   Sample    A    C        0      0        2 
  19  chr19_38264120     AAsi    T    C        1      2        2 
  19  chr19_38264120     AKia    T    C        0      0        2 
  19  chr19_38264120     AOna    T    C        0      0        2 
  19  chr19_38264120     ASom    T    C        1      2        2 
  19  chr19_38264120     HCab    T    C        0      0        2 
  19  chr19_38264120     HPrz    T    C        0      0        2 
  19  chr19_38264120     ZBoe    T    C        0      0        2 
  19  chr19_38264120     ZGre    T    C        0      0        2 
  19  chr19_38264120     ZHar    T    C      0.5      1        2 
  19  chr19_38264120   Sample    T    C        0      0        2 
  19  chr19_38264946     AAsi    T    C        0      0        2 
  19  chr19_38264946     AKia    T    C        0      0        2 
  19  chr19_38264946     AOna    T    C        0      0        2 
  19  chr19_38264946     ASom    T    C        0      0        2 
  19  chr19_38264946     HCab    T    C        0      0        2 
  19  chr19_38264946     HPrz    T    C        0      0        2 
  19  chr19_38264946     ZBoe    T    C        1      2        2 
  19  chr19_38264946     ZGre    T    C        1      2        2 
  19  chr19_38264946     ZHar    T    C      0.5      1        2 
  19  chr19_38264946   Sample    T    C        0      0        2 
  19  chr19_38269818     AAsi    G    T        0      0        2 
  19  chr19_38269818     AKia    G    T        0      0        2 
  19  chr19_38269818     AOna    G    T        0      0        2 
  19  chr19_38269818     ASom    G    T        0      0        2 
  19  chr19_38269818     HCab    G    T      0.5      1        2 
  19  chr19_38269818     HPrz    G    T        0      0        2 
  19  chr19_38269818     ZBoe    G    T        0      0        2 
  19  chr19_38269818     ZGre    G    T        0      0        2 
  19  chr19_38269818     ZHar    G    T        0      0        2 
  19  chr19_38269818   Sample    G    T        1      2        2 
  19  chr19_38276078     AAsi    A    C        0      0        2 
  19  chr19_38276078     AKia    A    C        0      0        2 
  19  chr19_38276078     AOna    A    C        0      0        2 
  19  chr19_38276078     ASom    A    C        0      0        2 
  19  chr19_38276078     HCab    A    C      0.5      1        2 
  19  chr19_38276078     HPrz    A    C        1      2        2 
  19  chr19_38276078     ZBoe    A    C        0      0        2 
  19  chr19_38276078     ZGre    A    C        0      0        2 
  19  chr19_38276078     ZHar    A    C        0      0        2 
  19  chr19_38276078   Sample    A    C        0      0        2 
  19  chr19_38279897     AAsi    T    C        0      0        2 
  19  chr19_38279897     AKia    T    C        0      0        2 
  19  chr19_38279897     AOna    T    C        0      0        2 
  19  chr19_38279897     ASom    T    C        0      0        2 
  19  chr19_38279897     HCab    T    C      0.5      1        2 
  19  chr19_38279897     HPrz    T    C        1      2        2 
  19  chr19_38279897     ZBoe    T    C        0      0        2 
  19  chr19_38279897     ZGre    T    C        0      0        2 
  19  chr19_38279897     ZHar    T    C        0      0        2 
  19  chr19_38279897   Sample    T    C        0      0        2 
  19  chr19_38280257     AAsi    A    G        0      0        2 
  19  chr19_38280257     AKia    A    G        0      0        2 
  19  chr19_38280257     AOna    A    G        0      0        2 
  19  chr19_38280257     ASom    A    G        0      0        2 
  19  chr19_38280257     HCab    A    G        0      0        2 
  19  chr19_38280257     HPrz    A    G        0      0        2 
  19  chr19_38280257     ZBoe    A    G        0      0        2 
  19  chr19_38280257     ZGre    A    G        0      0        2 
  19  chr19_38280257     ZHar    A    G        1      2        2 
  19  chr19_38280257   Sample    A    G        0      0        2 
  19  chr19_38283477     AAsi    C    T        1      2        2 
  19  chr19_38283477     AKia    C    T        0      0        2 
  19  chr19_38283477     AOna    C    T        0      0        2 
  19  chr19_38283477     ASom    C    T        1      2        2 
  19  chr19_38283477     HCab    C    T        0      0        2 
  19  chr19_38283477     HPrz    C    T        0      0        2 
  19  chr19_38283477     ZBoe    C    T        0      0        2 
  19  chr19_38283477     ZGre    C    T        0      0        2 
  19  chr19_38283477     ZHar    C    T        0      0        2 
  19  chr19_38283477   Sample    C    T        0      0        2 
  19  chr19_38288751     AAsi    T    C        0      0        2 
  19  chr19_38288751     AKia    T    C        0      0        2 
  19  chr19_38288751     AOna    T    C        0      0        2 
  19  chr19_38288751     ASom    T    C        0      0        2 
  19  chr19_38288751     HCab    T    C        0      0        2 
  19  chr19_38288751     HPrz    T    C        0      0        2 
  19  chr19_38288751     ZBoe    T    C      0.5      1        2 
  19  chr19_38288751     ZGre    T    C        0      0        2 
  19  chr19_38288751     ZHar    T    C        0      0        2 
  19  chr19_38288751   Sample    T    C        0      0        2 
  19  chr19_38291897     AAsi    T    C        0      0        2 
  19  chr19_38291897     AKia    T    C        0      0        2 
  19  chr19_38291897     AOna    T    C        0      0        2 
  19  chr19_38291897     ASom    T    C        0      0        2 
  19  chr19_38291897     HCab    T    C      0.5      1        2 
  19  chr19_38291897     HPrz    T    C        0      0        2 
  19  chr19_38291897     ZBoe    T    C        0      0        2 
  19  chr19_38291897     ZGre    T    C        0      0        2 
  19  chr19_38291897     ZHar    T    C        0      0        2 
  19  chr19_38291897   Sample    T    C        0      0        2 
  19  chr19_38292253     AAsi    G    C        0      0        2 
  19  chr19_38292253     AKia    G    C        0      0        2 
  19  chr19_38292253     AOna    G    C        0      0        2 
  19  chr19_38292253     ASom    G    C        0      0        2 
  19  chr19_38292253     HCab    G    C        1      2        2 
  19  chr19_38292253     HPrz    G    C        1      2        2 
  19  chr19_38292253     ZBoe    G    C        0      0        2 
  19  chr19_38292253     ZGre    G    C        0      0        2 
  19  chr19_38292253     ZHar    G    C        0      0        2 
  19  chr19_38292253   Sample    G    C        1      2        2 
  19  chr19_38294394     AAsi    T    C        0      0        2 
  19  chr19_38294394     AKia    T    C        0      0        2 
  19  chr19_38294394     AOna    T    C        0      0        2 
  19  chr19_38294394     ASom    T    C        1      2        2 
  19  chr19_38294394     HCab    T    C        0      0        2 
  19  chr19_38294394     HPrz    T    C        0      0        2 
  19  chr19_38294394     ZBoe    T    C        0      0        2 
  19  chr19_38294394     ZGre    T    C        0      0        2 
  19  chr19_38294394     ZHar    T    C        0      0        2 
  19  chr19_38294394   Sample    T    C        0      0        2 
  19  chr19_38295038     AAsi    A    G        0      0        2 
  19  chr19_38295038     AKia    A    G        1      2        2 
  19  chr19_38295038     AOna    A    G        1      2        2 
  19  chr19_38295038     ASom    A    G        0      0        2 
  19  chr19_38295038     HCab    A    G        0      0        2 
  19  chr19_38295038     HPrz    A    G        0      0        2 
  19  chr19_38295038     ZBoe    A    G        0      0        2 
  19  chr19_38295038     ZGre    A    G        0      0        2 
  19  chr19_38295038     ZHar    A    G        0      0        2 
  19  chr19_38295038   Sample    A    G        0      0        2 
  19  chr19_38298264     AAsi    C    A        0      0        2 
  19  chr19_38298264     AKia    C    A        0      0        2 
  19  chr19_38298264     AOna    C    A        0      0        2 
  19  chr19_38298264     ASom    C    A        0      0        2 
  19  chr19_38298264     HCab    C    A        0      0        2 
  19  chr19_38298264     HPrz    C    A        0      0        2 
  19  chr19_38298264     ZBoe    C    A        0      0        2 
  19  chr19_38298264     ZGre    C    A        0      0        2 
  19  chr19_38298264     ZHar    C    A      0.5      1        2 
  19  chr19_38298264   Sample    C    A        0      0        2 
  19  chr19_38299661     AAsi    C    G        0      0        2 
  19  chr19_38299661     AKia    C    G        0      0        2 
  19  chr19_38299661     AOna    C    G        0      0        2 
  19  chr19_38299661     ASom    C    G        0      0        2 
  19  chr19_38299661     HCab    C    G        0      0        2 
  19  chr19_38299661     HPrz    C    G        0      0        2 
  19  chr19_38299661     ZBoe    C    G        0      0        2 
  19  chr19_38299661     ZGre    C    G        1      2        2 
  19  chr19_38299661     ZHar    C    G        0      0        2 
  19  chr19_38299661   Sample    C    G        0      0        2 
  19  chr19_38299903     AAsi    A    T        0      0        2 
  19  chr19_38299903     AKia    A    T        1      2        2 
  19  chr19_38299903     AOna    A    T        0      0        2 
  19  chr19_38299903     ASom    A    T        0      0        2 
  19  chr19_38299903     HCab    A    T        0      0        2 
  19  chr19_38299903     HPrz    A    T        0      0        2 
  19  chr19_38299903     ZBoe    A    T        0      0        2 
  19  chr19_38299903     ZGre    A    T        0      0        2 
  19  chr19_38299903     ZHar    A    T        0      0        2 
  19  chr19_38299903   Sample    A    T        0      0        2 
  19  chr19_38302931     AAsi    G    T        0      0        2 
  19  chr19_38302931     AKia    G    T        0      0        2 
  19  chr19_38302931     AOna    G    T        0      0        2 
  19  chr19_38302931     ASom    G    T        0      0        2 
  19  chr19_38302931     HCab    G    T        0      0        2 
  19  chr19_38302931     HPrz    G    T        0      0        2 
  19  chr19_38302931     ZBoe    G    T      0.5      1        2 
  19  chr19_38302931     ZGre    G    T        0      0        2 
  19  chr19_38302931     ZHar    G    T        0      0        2 
  19  chr19_38302931   Sample    G    T        0      0        2 
  19  chr19_38303759     AAsi    G    A        0      0        2 
  19  chr19_38303759     AKia    G    A        0      0        2 
  19  chr19_38303759     AOna    G    A        0      0        2 
  19  chr19_38303759     ASom    G    A        0      0        2 
  19  chr19_38303759     HCab    G    A        0      0        2 
  19  chr19_38303759     HPrz    G    A        0      0        2 
  19  chr19_38303759     ZBoe    G    A        1      2        2 
  19  chr19_38303759     ZGre    G    A        0      0        2 
  19  chr19_38303759     ZHar    G    A        0      0        2 
  19  chr19_38303759   Sample    G    A        0      0        2 
  19  chr19_38308167     AAsi    G    A        0      0        2 
  19  chr19_38308167     AKia    G    A        0      0        2 
  19  chr19_38308167     AOna    G    A        0      0        2 
  19  chr19_38308167     ASom    G    A        0      0        2 
  19  chr19_38308167     HCab    G    A        0      0        2 
  19  chr19_38308167     HPrz    G    A        1      2        2 
  19  chr19_38308167     ZBoe    G    A        0      0        2 
  19  chr19_38308167     ZGre    G    A        0      0        2 
  19  chr19_38308167     ZHar    G    A        0      0        2 
  19  chr19_38308167   Sample    G    A        0      0        2 
  19  chr19_38310751     AAsi    A    G        0      0        2 
  19  chr19_38310751     AKia    A    G        0      0        2 
  19  chr19_38310751     AOna    A    G      0.5      1        2 
  19  chr19_38310751     ASom    A    G        0      0        2 
  19  chr19_38310751     HCab    A    G        0      0        2 
  19  chr19_38310751     HPrz    A    G        0      0        2 
  19  chr19_38310751     ZBoe    A    G        0      0        2 
  19  chr19_38310751     ZGre    A    G        0      0        2 
  19  chr19_38310751     ZHar    A    G        0      0        2 
  19  chr19_38310751   Sample    A    G        0      0        2 
  19  chr19_38313684     AAsi    C    T        0      0        2 
  19  chr19_38313684     AKia    C    T        0      0        2 
  19  chr19_38313684     AOna    C    T        0      0        2 
  19  chr19_38313684     ASom    C    T        0      0        2 
  19  chr19_38313684     HCab    C    T        0      0        2 
  19  chr19_38313684     HPrz    C    T        0      0        2 
  19  chr19_38313684     ZBoe    C    T      0.5      1        2 
  19  chr19_38313684     ZGre    C    T        0      0        2 
  19  chr19_38313684     ZHar    C    T        0      0        2 
  19  chr19_38313684   Sample    C    T        0      0        2 
  19  chr19_38324198     AAsi    G    T        0      0        2 
  19  chr19_38324198     AKia    G    T        0      0        2 
  19  chr19_38324198     AOna    G    T        0      0        2 
  19  chr19_38324198     ASom    G    T        0      0        2 
  19  chr19_38324198     HCab    G    T        0      0        2 
  19  chr19_38324198     HPrz    G    T        1      2        2 
  19  chr19_38324198     ZBoe    G    T        0      0        2 
  19  chr19_38324198     ZGre    G    T        0      0        2 
  19  chr19_38324198     ZHar    G    T        0      0        2 
  19  chr19_38324198   Sample    G    T        0      0        2 
  19  chr19_38332043     AAsi    C    T        0      0        2 
  19  chr19_38332043     AKia    C    T        0      0        2 
  19  chr19_38332043     AOna    C    T        0      0        2 
  19  chr19_38332043     ASom    C    T        0      0        2 
  19  chr19_38332043     HCab    C    T        1      2        2 
  19  chr19_38332043     HPrz    C    T        1      2        2 
  19  chr19_38332043     ZBoe    C    T        0      0        2 
  19  chr19_38332043     ZGre    C    T        0      0        2 
  19  chr19_38332043     ZHar    C    T        0      0        2 
  19  chr19_38332043   Sample    C    T        1      2        2 
  19  chr19_38334702     AAsi    A    C        0      0        2 
  19  chr19_38334702     AKia    A    C        0      0        2 
  19  chr19_38334702     AOna    A    C        0      0        2 
  19  chr19_38334702     ASom    A    C        0      0        2 
  19  chr19_38334702     HCab    A    C        1      2        2 
  19  chr19_38334702     HPrz    A    C        1      2        2 
  19  chr19_38334702     ZBoe    A    C        0      0        2 
  19  chr19_38334702     ZGre    A    C        0      0        2 
  19  chr19_38334702     ZHar    A    C        0      0        2 
  19  chr19_38334702   Sample    A    C        1      2        2 
  19  chr19_38335522     AAsi    G    A        0      0        2 
  19  chr19_38335522     AKia    G    A        0      0        2 
  19  chr19_38335522     AOna    G    A        0      0        2 
  19  chr19_38335522     ASom    G    A        0      0        2 
  19  chr19_38335522     HCab    G    A        1      2        2 
  19  chr19_38335522     HPrz    G    A        1      2        2 
  19  chr19_38335522     ZBoe    G    A        0      0        2 
  19  chr19_38335522     ZGre    G    A        0      0        2 
  19  chr19_38335522     ZHar    G    A        0      0        2 
  19  chr19_38335522   Sample    G    A        1      2        2 
  19  chr19_38341466     AAsi    T    A        0      0        2 
  19  chr19_38341466     AKia    T    A        0      0        2 
  19  chr19_38341466     AOna    T    A        0      0        2 
  19  chr19_38341466     ASom    T    A        0      0        2 
  19  chr19_38341466     HCab    T    A      0.5      1        2 
  19  chr19_38341466     HPrz    T    A        0      0        2 
  19  chr19_38341466     ZBoe    T    A        0      0        2 
  19  chr19_38341466     ZGre    T    A        0      0        2 
  19  chr19_38341466     ZHar    T    A        0      0        2 
  19  chr19_38341466   Sample    T    A        1      2        2 
  19  chr19_38357301     AAsi    A    C        0      0        2 
  19  chr19_38357301     AKia    A    C        0      0        2 
  19  chr19_38357301     AOna    A    C        0      0        2 
  19  chr19_38357301     ASom    A    C        0      0        2 
  19  chr19_38357301     HCab    A    C        0      0        2 
  19  chr19_38357301     HPrz    A    C        0      0        2 
  19  chr19_38357301     ZBoe    A    C      0.5      1        2 
  19  chr19_38357301     ZGre    A    C        0      0        2 
  19  chr19_38357301     ZHar    A    C        0      0        2 
  19  chr19_38357301   Sample    A    C        0      0        2 
  19  chr19_38361702     AAsi    T    C        0      0        2 
  19  chr19_38361702     AKia    T    C        0      0        2 
  19  chr19_38361702     AOna    T    C        0      0        2 
  19  chr19_38361702     ASom    T    C        0      0        2 
  19  chr19_38361702     HCab    T    C        1      2        2 
  19  chr19_38361702     HPrz    T    C        1      2        2 
  19  chr19_38361702     ZBoe    T    C        0      0        2 
  19  chr19_38361702     ZGre    T    C        0      0        2 
  19  chr19_38361702     ZHar    T    C        0      0        2 
  19  chr19_38361702   Sample    T    C        1      2        2 
  19  chr19_38371451     AAsi    G    A        0      0        2 
  19  chr19_38371451     AKia    G    A        0      0        2 
  19  chr19_38371451     AOna    G    A        0      0        2 
  19  chr19_38371451     ASom    G    A        0      0        2 
  19  chr19_38371451     HCab    G    A        0      0        2 
  19  chr19_38371451     HPrz    G    A        0      0        2 
  19  chr19_38371451     ZBoe    G    A      0.5      1        2 
  19  chr19_38371451     ZGre    G    A        0      0        2 
  19  chr19_38371451     ZHar    G    A        0      0        2 
  19  chr19_38371451   Sample    G    A        0      0        2 
  19  chr19_38374978     AAsi    G    C        0      0        2 
  19  chr19_38374978     AKia    G    C        0      0        2 
  19  chr19_38374978     AOna    G    C        0      0        2 
  19  chr19_38374978     ASom    G    C        0      0        2 
  19  chr19_38374978     HCab    G    C      0.5      1        2 
  19  chr19_38374978     HPrz    G    C        0      0        2 
  19  chr19_38374978     ZBoe    G    C        0      0        2 
  19  chr19_38374978     ZGre    G    C        0      0        2 
  19  chr19_38374978     ZHar    G    C        0      0        2 
  19  chr19_38374978   Sample    G    C        0      0        2 
  19  chr19_38375741     AAsi    A    G        0      0        2 
  19  chr19_38375741     AKia    A    G        1      2        2 
  19  chr19_38375741     AOna    A    G        1      2        2 
  19  chr19_38375741     ASom    A    G        0      0        2 
  19  chr19_38375741     HCab    A    G        0      0        2 
  19  chr19_38375741     HPrz    A    G        0      0        2 
  19  chr19_38375741     ZBoe    A    G        1      2        2 
  19  chr19_38375741     ZGre    A    G        0      0        2 
  19  chr19_38375741     ZHar    A    G        1      2        2 
  19  chr19_38375741   Sample    A    G        0      0        2 
  19  chr19_38377653     AAsi    A    G        0      0        2 
  19  chr19_38377653     AKia    A    G        0      0        2 
  19  chr19_38377653     AOna    A    G        0      0        2 
  19  chr19_38377653     ASom    A    G        0      0        2 
  19  chr19_38377653     HCab    A    G        1      2        2 
  19  chr19_38377653     HPrz    A    G        1      2        2 
  19  chr19_38377653     ZBoe    A    G        0      0        2 
  19  chr19_38377653     ZGre    A    G        0      0        2 
  19  chr19_38377653     ZHar    A    G        0      0        2 
  19  chr19_38377653   Sample    A    G        1      2        2 
  19  chr19_38377880     AAsi    G    A        0      0        2 
  19  chr19_38377880     AKia    G    A        0      0        2 
  19  chr19_38377880     AOna    G    A        0      0        2 
  19  chr19_38377880     ASom    G    A        0      0        2 
  19  chr19_38377880     HCab    G    A        0      0        2 
  19  chr19_38377880     HPrz    G    A        0      0        2 
  19  chr19_38377880     ZBoe    G    A      0.5      1        2 
  19  chr19_38377880     ZGre    G    A        0      0        2 
  19  chr19_38377880     ZHar    G    A        0      0        2 
  19  chr19_38377880   Sample    G    A        0      0        2 
  19  chr19_38383213     AAsi    G    A        0      0        2 
  19  chr19_38383213     AKia    G    A        0      0        2 
  19  chr19_38383213     AOna    G    A        0      0        2 
  19  chr19_38383213     ASom    G    A        0      0        2 
  19  chr19_38383213     HCab    G    A      0.5      1        2 
  19  chr19_38383213     HPrz    G    A        0      0        2 
  19  chr19_38383213     ZBoe    G    A        0      0        2 
  19  chr19_38383213     ZGre    G    A        0      0        2 
  19  chr19_38383213     ZHar    G    A        0      0        2 
  19  chr19_38383213   Sample    G    A        1      2        2 
  19  chr19_38384098     AAsi    G    A        0      0        2 
  19  chr19_38384098     AKia    G    A        0      0        2 
  19  chr19_38384098     AOna    G    A        0      0        2 
  19  chr19_38384098     ASom    G    A        0      0        2 
  19  chr19_38384098     HCab    G    A        1      2        2 
  19  chr19_38384098     HPrz    G    A        1      2        2 
  19  chr19_38384098     ZBoe    G    A        0      0        2 
  19  chr19_38384098     ZGre    G    A        0      0        2 
  19  chr19_38384098     ZHar    G    A        0      0        2 
  19  chr19_38384098   Sample    G    A        1      2        2 
  19  chr19_38388851     AAsi    C    T      0.5      1        2 
  19  chr19_38388851     AKia    C    T        0      0        2 
  19  chr19_38388851     AOna    C    T        0      0        2 
  19  chr19_38388851     ASom    C    T        1      2        2 
  19  chr19_38388851     HCab    C    T        0      0        2 
  19  chr19_38388851     HPrz    C    T        0      0        2 
  19  chr19_38388851     ZBoe    C    T        0      0        2 
  19  chr19_38388851     ZGre    C    T        0      0        2 
  19  chr19_38388851     ZHar    C    T        0      0        2 
  19  chr19_38388851   Sample    C    T        0      0        2 
  19  chr19_38388971     AAsi    C    G        0      0        2 
  19  chr19_38388971     AKia    C    G        0      0        2 
  19  chr19_38388971     AOna    C    G        0      0        2 
  19  chr19_38388971     ASom    C    G        0      0        2 
  19  chr19_38388971     HCab    C    G        0      0        2 
  19  chr19_38388971     HPrz    C    G        0      0        2 
  19  chr19_38388971     ZBoe    C    G      0.5      1        2 
  19  chr19_38388971     ZGre    C    G        0      0        2 
  19  chr19_38388971     ZHar    C    G        0      0        2 
  19  chr19_38388971   Sample    C    G        0      0        2 
  19  chr19_38389043     AAsi    A    G        1      2        2 
  19  chr19_38389043     AKia    A    G        0      0        2 
  19  chr19_38389043     AOna    A    G        0      0        2 
  19  chr19_38389043     ASom    A    G        1      2        2 
  19  chr19_38389043     HCab    A    G        0      0        2 
  19  chr19_38389043     HPrz    A    G        0      0        2 
  19  chr19_38389043     ZBoe    A    G        0      0        2 
  19  chr19_38389043     ZGre    A    G        0      0        2 
  19  chr19_38389043     ZHar    A    G        0      0        2 
  19  chr19_38389043   Sample    A    G        0      0        2 
  19  chr19_38395389     AAsi    T    C        0      0        2 
  19  chr19_38395389     AKia    T    C        0      0        2 
  19  chr19_38395389     AOna    T    C        0      0        2 
  19  chr19_38395389     ASom    T    C        0      0        2 
  19  chr19_38395389     HCab    T    C        0      0        2 
  19  chr19_38395389     HPrz    T    C        0      0        2 
  19  chr19_38395389     ZBoe    T    C        0      0        2 
  19  chr19_38395389     ZGre    T    C        1      2        2 
  19  chr19_38395389     ZHar    T    C        0      0        2 
  19  chr19_38395389   Sample    T    C        0      0        2 
  19  chr19_38397954     AAsi    T    C        0      0        2 
  19  chr19_38397954     AKia    T    C        0      0        2 
  19  chr19_38397954     AOna    T    C        0      0        2 
  19  chr19_38397954     ASom    T    C        1      2        2 
  19  chr19_38397954     HCab    T    C        0      0        2 
  19  chr19_38397954     HPrz    T    C        0      0        2 
  19  chr19_38397954     ZBoe    T    C        0      0        2 
  19  chr19_38397954     ZGre    T    C        0      0        2 
  19  chr19_38397954     ZHar    T    C        0      0        2 
  19  chr19_38397954   Sample    T    C        0      0        2 
  19  chr19_38407304     AAsi    A    C        0      0        2 
  19  chr19_38407304     AKia    A    C        0      0        2 
  19  chr19_38407304     AOna    A    C        0      0        2 
  19  chr19_38407304     ASom    A    C        0      0        2 
  19  chr19_38407304     HCab    A    C        0      0        2 
  19  chr19_38407304     HPrz    A    C        0      0        2 
  19  chr19_38407304     ZBoe    A    C      0.5      1        2 
  19  chr19_38407304     ZGre    A    C        0      0        2 
  19  chr19_38407304     ZHar    A    C        0      0        2 
  19  chr19_38407304   Sample    A    C        0      0        2 
  19  chr19_38412007     AAsi    G    C        0      0        2 
  19  chr19_38412007     AKia    G    C        0      0        2 
  19  chr19_38412007     AOna    G    C        0      0        2 
  19  chr19_38412007     ASom    G    C        0      0        2 
  19  chr19_38412007     HCab    G    C        1      2        2 
  19  chr19_38412007     HPrz    G    C        1      2        2 
  19  chr19_38412007     ZBoe    G    C        0      0        2 
  19  chr19_38412007     ZGre    G    C        0      0        2 
  19  chr19_38412007     ZHar    G    C        0      0        2 
  19  chr19_38412007   Sample    G    C        1      2        2 
  19  chr19_38412398     AAsi    G    C        0      0        2 
  19  chr19_38412398     AKia    G    C        0      0        2 
  19  chr19_38412398     AOna    G    C        0      0        2 
  19  chr19_38412398     ASom    G    C        0      0        2 
  19  chr19_38412398     HCab    G    C        0      0        2 
  19  chr19_38412398     HPrz    G    C        0      0        2 
  19  chr19_38412398     ZBoe    G    C      0.5      1        2 
  19  chr19_38412398     ZGre    G    C        0      0        2 
  19  chr19_38412398     ZHar    G    C        0      0        2 
  19  chr19_38412398   Sample    G    C        0      0        2 
  19  chr19_38415920     AAsi    C    T        0      0        2 
  19  chr19_38415920     AKia    C    T        0      0        2 
  19  chr19_38415920     AOna    C    T        0      0        2 
  19  chr19_38415920     ASom    C    T        0      0        2 
  19  chr19_38415920     HCab    C    T        0      0        2 
  19  chr19_38415920     HPrz    C    T        0      0        2 
  19  chr19_38415920     ZBoe    C    T        0      0        2 
  19  chr19_38415920     ZGre    C    T        0      0        2 
  19  chr19_38415920     ZHar    C    T        1      2        2 
  19  chr19_38415920   Sample    C    T        0      0        2 
  19  chr19_38427821     AAsi    T    C        0      0        2 
  19  chr19_38427821     AKia    T    C        0      0        2 
  19  chr19_38427821     AOna    T    C        0      0        2 
  19  chr19_38427821     ASom    T    C        0      0        2 
  19  chr19_38427821     HCab    T    C      0.5      1        2 
  19  chr19_38427821     HPrz    T    C        0      0        2 
  19  chr19_38427821     ZBoe    T    C        0      0        2 
  19  chr19_38427821     ZGre    T    C        0      0        2 
  19  chr19_38427821     ZHar    T    C        0      0        2 
  19  chr19_38427821   Sample    T    C        0      0        2 
  19  chr19_38430637     AAsi    T    C        1      2        2 
  19  chr19_38430637     AKia    T    C        0      0        2 
  19  chr19_38430637     AOna    T    C        0      0        2 
  19  chr19_38430637     ASom    T    C        1      2        2 
  19  chr19_38430637     HCab    T    C        0      0        2 
  19  chr19_38430637     HPrz    T    C        0      0        2 
  19  chr19_38430637     ZBoe    T    C        0      0        2 
  19  chr19_38430637     ZGre    T    C        0      0        2 
  19  chr19_38430637     ZHar    T    C        0      0        2 
  19  chr19_38430637   Sample    T    C        0      0        2 
  19  chr19_38432514     AAsi    C    G        1      2        2 
  19  chr19_38432514     AKia    C    G        0      0        2 
  19  chr19_38432514     AOna    C    G        0      0        2 
  19  chr19_38432514     ASom    C    G        1      2        2 
  19  chr19_38432514     HCab    C    G        0      0        2 
  19  chr19_38432514     HPrz    C    G        0      0        2 
  19  chr19_38432514     ZBoe    C    G        0      0        2 
  19  chr19_38432514     ZGre    C    G        0      0        2 
  19  chr19_38432514     ZHar    C    G        0      0        2 
  19  chr19_38432514   Sample    C    G        0      0        2 
  19  chr19_38434387     AAsi    C    G        0      0        2 
  19  chr19_38434387     AKia    C    G      0.5      1        2 
  19  chr19_38434387     AOna    C    G        0      0        2 
  19  chr19_38434387     ASom    C    G        0      0        2 
  19  chr19_38434387     HCab    C    G        0      0        2 
  19  chr19_38434387     HPrz    C    G        0      0        2 
  19  chr19_38434387     ZBoe    C    G        0      0        2 
  19  chr19_38434387     ZGre    C    G        0      0        2 
  19  chr19_38434387     ZHar    C    G        0      0        2 
  19  chr19_38434387   Sample    C    G        0      0        2 
  19  chr19_38435440     AAsi    C    G        0      0        2 
  19  chr19_38435440     AKia    C    G        0      0        2 
  19  chr19_38435440     AOna    C    G        0      0        2 
  19  chr19_38435440     ASom    C    G        0      0        2 
  19  chr19_38435440     HCab    C    G        0      0        2 
  19  chr19_38435440     HPrz    C    G        0      0        2 
  19  chr19_38435440     ZBoe    C    G      0.5      1        2 
  19  chr19_38435440     ZGre    C    G        0      0        2 
  19  chr19_38435440     ZHar    C    G        0      0        2 
  19  chr19_38435440   Sample    C    G        0      0        2 
  19  chr19_38452175     AAsi    T    C        0      0        2 
  19  chr19_38452175     AKia    T    C        0      0        2 
  19  chr19_38452175     AOna    T    C        0      0        2 
  19  chr19_38452175     ASom    T    C        0      0        2 
  19  chr19_38452175     HCab    T    C        1      2        2 
  19  chr19_38452175     HPrz    T    C        1      2        2 
  19  chr19_38452175     ZBoe    T    C        0      0        2 
  19  chr19_38452175     ZGre    T    C        0      0        2 
  19  chr19_38452175     ZHar    T    C        0      0        2 
  19  chr19_38452175   Sample    T    C        1      2        2 
  19  chr19_38459738     AAsi    A    G      0.5      1        2 
  19  chr19_38459738     AKia    A    G        0      0        2 
  19  chr19_38459738     AOna    A    G        0      0        2 
  19  chr19_38459738     ASom    A    G        1      2        2 
  19  chr19_38459738     HCab    A    G        0      0        2 
  19  chr19_38459738     HPrz    A    G        0      0        2 
  19  chr19_38459738     ZBoe    A    G        0      0        2 
  19  chr19_38459738     ZGre    A    G        0      0        2 
  19  chr19_38459738     ZHar    A    G        0      0        2 
  19  chr19_38459738   Sample    A    G        0      0        2 
  19  chr19_38460445     AAsi    C    A        0      0        2 
  19  chr19_38460445     AKia    C    A        0      0        2 
  19  chr19_38460445     AOna    C    A        0      0        2 
  19  chr19_38460445     ASom    C    A        0      0        2 
  19  chr19_38460445     HCab    C    A        0      0        2 
  19  chr19_38460445     HPrz    C    A        0      0        2 
  19  chr19_38460445     ZBoe    C    A        1      2        2 
  19  chr19_38460445     ZGre    C    A        0      0        2 
  19  chr19_38460445     ZHar    C    A        0      0        2 
  19  chr19_38460445   Sample    C    A        0      0        2 
  19  chr19_38461710     AAsi    G    A        0      0        2 
  19  chr19_38461710     AKia    G    A        0      0        2 
  19  chr19_38461710     AOna    G    A        0      0        2 
  19  chr19_38461710     ASom    G    A        0      0        2 
  19  chr19_38461710     HCab    G    A        1      2        2 
  19  chr19_38461710     HPrz    G    A        1      2        2 
  19  chr19_38461710     ZBoe    G    A        0      0        2 
  19  chr19_38461710     ZGre    G    A        0      0        2 
  19  chr19_38461710     ZHar    G    A        0      0        2 
  19  chr19_38461710   Sample    G    A        0      0        2 
  19  chr19_38470395     AAsi    T    C      0.5      1        2 
  19  chr19_38470395     AKia    T    C        0      0        2 
  19  chr19_38470395     AOna    T    C        0      0        2 
  19  chr19_38470395     ASom    T    C        0      0        2 
  19  chr19_38470395     HCab    T    C        0      0        2 
  19  chr19_38470395     HPrz    T    C        0      0        2 
  19  chr19_38470395     ZBoe    T    C        0      0        2 
  19  chr19_38470395     ZGre    T    C        0      0        2 
  19  chr19_38470395     ZHar    T    C        0      0        2 
  19  chr19_38470395   Sample    T    C        0      0        2 
  19  chr19_38478090     AAsi    T    C        0      0        2 
  19  chr19_38478090     AKia    T    C        0      0        2 
  19  chr19_38478090     AOna    T    C        0      0        2 
  19  chr19_38478090     ASom    T    C        0      0        2 
  19  chr19_38478090     HCab    T    C        1      2        2 
  19  chr19_38478090     HPrz    T    C        1      2        2 
  19  chr19_38478090     ZBoe    T    C        0      0        2 
  19  chr19_38478090     ZGre    T    C        0      0        2 
  19  chr19_38478090     ZHar    T    C        0      0        2 
  19  chr19_38478090   Sample    T    C        1      2        2 
  19  chr19_38487426     AAsi    C    A        0      0        2 
  19  chr19_38487426     AKia    C    A        0      0        2 
  19  chr19_38487426     AOna    C    A        0      0        2 
  19  chr19_38487426     ASom    C    A        0      0        2 
  19  chr19_38487426     HCab    C    A        1      2        2 
  19  chr19_38487426     HPrz    C    A        1      2        2 
  19  chr19_38487426     ZBoe    C    A        0      0        2 
  19  chr19_38487426     ZGre    C    A        0      0        2 
  19  chr19_38487426     ZHar    C    A        0      0        2 
  19  chr19_38487426   Sample    C    A        1      2        2 
  19  chr19_38488527     AAsi    A    G        0      0        2 
  19  chr19_38488527     AKia    A    G        0      0        2 
  19  chr19_38488527     AOna    A    G        0      0        2 
  19  chr19_38488527     ASom    A    G        0      0        2 
  19  chr19_38488527     HCab    A    G        0      0        2 
  19  chr19_38488527     HPrz    A    G        0      0        2 
  19  chr19_38488527     ZBoe    A    G      0.5      1        2 
  19  chr19_38488527     ZGre    A    G      0.5      1        2 
  19  chr19_38488527     ZHar    A    G        1      2        2 
  19  chr19_38488527   Sample    A    G        0      0        2 
  19  chr19_38495430     AAsi    A    G        0      0        2 
  19  chr19_38495430     AKia    A    G        0      0        2 
  19  chr19_38495430     AOna    A    G        0      0        2 
  19  chr19_38495430     ASom    A    G        0      0        2 
  19  chr19_38495430     HCab    A    G        1      2        2 
  19  chr19_38495430     HPrz    A    G        0      0        2 
  19  chr19_38495430     ZBoe    A    G        0      0        2 
  19  chr19_38495430     ZGre    A    G        0      0        2 
  19  chr19_38495430     ZHar    A    G        0      0        2 
  19  chr19_38495430   Sample    A    G        1      2        2 
  19  chr19_38499011     AAsi    G    T        0      0        2 
  19  chr19_38499011     AKia    G    T        0      0        2 
  19  chr19_38499011     AOna    G    T        0      0        2 
  19  chr19_38499011     ASom    G    T        0      0        2 
  19  chr19_38499011     HCab    G    T        0      0        2 
  19  chr19_38499011     HPrz    G    T        1      2        2 
  19  chr19_38499011     ZBoe    G    T        0      0        2 
  19  chr19_38499011     ZGre    G    T        0      0        2 
  19  chr19_38499011     ZHar    G    T        0      0        2 
  19  chr19_38499011   Sample    G    T        0      0        2 
  19  chr19_38499300     AAsi    C    T      0.5      1        2 
  19  chr19_38499300     AKia    C    T        0      0        2 
  19  chr19_38499300     AOna    C    T        0      0        2 
  19  chr19_38499300     ASom    C    T        0      0        2 
  19  chr19_38499300     HCab    C    T        0      0        2 
  19  chr19_38499300     HPrz    C    T        0      0        2 
  19  chr19_38499300     ZBoe    C    T        0      0        2 
  19  chr19_38499300     ZGre    C    T        0      0        2 
  19  chr19_38499300     ZHar    C    T        0      0        2 
  19  chr19_38499300   Sample    C    T        0      0        2 
  19  chr19_38501498     AAsi    G    T        0      0        2 
  19  chr19_38501498     AKia    G    T        0      0        2 
  19  chr19_38501498     AOna    G    T        0      0        2 
  19  chr19_38501498     ASom    G    T        0      0        2 
  19  chr19_38501498     HCab    G    T        1      2        2 
  19  chr19_38501498     HPrz    G    T        0      0        2 
  19  chr19_38501498     ZBoe    G    T        0      0        2 
  19  chr19_38501498     ZGre    G    T        0      0        2 
  19  chr19_38501498     ZHar    G    T        0      0        2 
  19  chr19_38501498   Sample    G    T        1      2        2 
  19  chr19_38502927     AAsi    A    G        0      0        2 
  19  chr19_38502927     AKia    A    G      0.5      1        2 
  19  chr19_38502927     AOna    A    G        0      0        2 
  19  chr19_38502927     ASom    A    G        0      0        2 
  19  chr19_38502927     HCab    A    G        0      0        2 
  19  chr19_38502927     HPrz    A    G        0      0        2 
  19  chr19_38502927     ZBoe    A    G        0      0        2 
  19  chr19_38502927     ZGre    A    G        0      0        2 
  19  chr19_38502927     ZHar    A    G        0      0        2 
  19  chr19_38502927   Sample    A    G        0      0        2 
  19  chr19_38511241     AAsi    A    T        0      0        2 
  19  chr19_38511241     AKia    A    T        0      0        2 
  19  chr19_38511241     AOna    A    T        0      0        2 
  19  chr19_38511241     ASom    A    T        0      0        2 
  19  chr19_38511241     HCab    A    T        0      0        2 
  19  chr19_38511241     HPrz    A    T        0      0        2 
  19  chr19_38511241     ZBoe    A    T      0.5      1        2 
  19  chr19_38511241     ZGre    A    T        0      0        2 
  19  chr19_38511241     ZHar    A    T        0      0        2 
  19  chr19_38511241   Sample    A    T        0      0        2 
  19  chr19_38518948     AAsi    G    A        0      0        2 
  19  chr19_38518948     AKia    G    A        0      0        2 
  19  chr19_38518948     AOna    G    A        0      0        2 
  19  chr19_38518948     ASom    G    A        0      0        2 
  19  chr19_38518948     HCab    G    A        1      2        2 
  19  chr19_38518948     HPrz    G    A        1      2        2 
  19  chr19_38518948     ZBoe    G    A        0      0        2 
  19  chr19_38518948     ZGre    G    A        0      0        2 
  19  chr19_38518948     ZHar    G    A        0      0        2 
  19  chr19_38518948   Sample    G    A        1      2        2 
  19  chr19_38529625     AAsi    G    C        0      0        2 
  19  chr19_38529625     AKia    G    C        0      0        2 
  19  chr19_38529625     AOna    G    C        0      0        2 
  19  chr19_38529625     ASom    G    C        1      2        2 
  19  chr19_38529625     HCab    G    C        0      0        2 
  19  chr19_38529625     HPrz    G    C        0      0        2 
  19  chr19_38529625     ZBoe    G    C        0      0        2 
  19  chr19_38529625     ZGre    G    C        0      0        2 
  19  chr19_38529625     ZHar    G    C        0      0        2 
  19  chr19_38529625   Sample    G    C        0      0        2 
  19  chr19_38533884     AAsi    C    A      0.5      1        2 
  19  chr19_38533884     AKia    C    A        0      0        2 
  19  chr19_38533884     AOna    C    A        0      0        2 
  19  chr19_38533884     ASom    C    A        0      0        2 
  19  chr19_38533884     HCab    C    A        0      0        2 
  19  chr19_38533884     HPrz    C    A        0      0        2 
  19  chr19_38533884     ZBoe    C    A        0      0        2 
  19  chr19_38533884     ZGre    C    A        0      0        2 
  19  chr19_38533884     ZHar    C    A        0      0        2 
  19  chr19_38533884   Sample    C    A        0      0        2 
  19  chr19_38546729     AAsi    T    C        0      0        2 
  19  chr19_38546729     AKia    T    C        0      0        2 
  19  chr19_38546729     AOna    T    C        0      0        2 
  19  chr19_38546729     ASom    T    C        1      2        2 
  19  chr19_38546729     HCab    T    C        0      0        2 
  19  chr19_38546729     HPrz    T    C        0      0        2 
  19  chr19_38546729     ZBoe    T    C        0      0        2 
  19  chr19_38546729     ZGre    T    C        0      0        2 
  19  chr19_38546729     ZHar    T    C        0      0        2 
  19  chr19_38546729   Sample    T    C        0      0        2 
  19  chr19_38554443     AAsi    G    A        0      0        2 
  19  chr19_38554443     AKia    G    A        0      0        2 
  19  chr19_38554443     AOna    G    A      0.5      1        2 
  19  chr19_38554443     ASom    G    A        0      0        2 
  19  chr19_38554443     HCab    G    A        0      0        2 
  19  chr19_38554443     HPrz    G    A        0      0        2 
  19  chr19_38554443     ZBoe    G    A        0      0        2 
  19  chr19_38554443     ZGre    G    A        0      0        2 
  19  chr19_38554443     ZHar    G    A        0      0        2 
  19  chr19_38554443   Sample    G    A        0      0        2 
  19  chr19_38555858     AAsi    A    T        0      0        2 
  19  chr19_38555858     AKia    A    T        0      0        2 
  19  chr19_38555858     AOna    A    T        0      0        2 
  19  chr19_38555858     ASom    A    T        0      0        2 
  19  chr19_38555858     HCab    A    T        1      2        2 
  19  chr19_38555858     HPrz    A    T        1      2        2 
  19  chr19_38555858     ZBoe    A    T        0      0        2 
  19  chr19_38555858     ZGre    A    T        0      0        2 
  19  chr19_38555858     ZHar    A    T        0      0        2 
  19  chr19_38555858   Sample    A    T        1      2        2 
  19  chr19_38561556     AAsi    A    G        1      2        2 
  19  chr19_38561556     AKia    A    G        0      0        2 
  19  chr19_38561556     AOna    A    G        0      0        2 
  19  chr19_38561556     ASom    A    G        0      0        2 
  19  chr19_38561556     HCab    A    G        0      0        2 
  19  chr19_38561556     HPrz    A    G        0      0        2 
  19  chr19_38561556     ZBoe    A    G        0      0        2 
  19  chr19_38561556     ZGre    A    G        0      0        2 
  19  chr19_38561556     ZHar    A    G        0      0        2 
  19  chr19_38561556   Sample    A    G        0      0        2 
  19  chr19_38562770     AAsi    T    C        0      0        2 
  19  chr19_38562770     AKia    T    C        0      0        2 
  19  chr19_38562770     AOna    T    C        0      0        2 
  19  chr19_38562770     ASom    T    C        0      0        2 
  19  chr19_38562770     HCab    T    C        0      0        2 
  19  chr19_38562770     HPrz    T    C        0      0        2 
  19  chr19_38562770     ZBoe    T    C      0.5      1        2 
  19  chr19_38562770     ZGre    T    C      0.5      1        2 
  19  chr19_38562770     ZHar    T    C        0      0        2 
  19  chr19_38562770   Sample    T    C        0      0        2 
  19  chr19_38563181     AAsi    C    T        0      0        2 
  19  chr19_38563181     AKia    C    T        0      0        2 
  19  chr19_38563181     AOna    C    T        0      0        2 
  19  chr19_38563181     ASom    C    T        0      0        2 
  19  chr19_38563181     HCab    C    T        1      2        2 
  19  chr19_38563181     HPrz    C    T        1      2        2 
  19  chr19_38563181     ZBoe    C    T        0      0        2 
  19  chr19_38563181     ZGre    C    T        0      0        2 
  19  chr19_38563181     ZHar    C    T        0      0        2 
  19  chr19_38563181   Sample    C    T        1      2        2 
  19  chr19_38565191     AAsi    G    A        0      0        2 
  19  chr19_38565191     AKia    G    A        0      0        2 
  19  chr19_38565191     AOna    G    A      0.5      1        2 
  19  chr19_38565191     ASom    G    A        0      0        2 
  19  chr19_38565191     HCab    G    A        0      0        2 
  19  chr19_38565191     HPrz    G    A        0      0        2 
  19  chr19_38565191     ZBoe    G    A        0      0        2 
  19  chr19_38565191     ZGre    G    A      0.5      1        2 
  19  chr19_38565191     ZHar    G    A        0      0        2 
  19  chr19_38565191   Sample    G    A        0      0        2 
  19  chr19_38565267     AAsi    G    A        0      0        2 
  19  chr19_38565267     AKia    G    A        0      0        2 
  19  chr19_38565267     AOna    G    A        0      0        2 
  19  chr19_38565267     ASom    G    A        0      0        2 
  19  chr19_38565267     HCab    G    A        1      2        2 
  19  chr19_38565267     HPrz    G    A        1      2        2 
  19  chr19_38565267     ZBoe    G    A        0      0        2 
  19  chr19_38565267     ZGre    G    A        0      0        2 
  19  chr19_38565267     ZHar    G    A        0      0        2 
  19  chr19_38565267   Sample    G    A        1      2        2 
  19  chr19_38567737     AAsi    C    G        0      0        2 
  19  chr19_38567737     AKia    C    G        0      0        2 
  19  chr19_38567737     AOna    C    G        0      0        2 
  19  chr19_38567737     ASom    C    G        0      0        2 
  19  chr19_38567737     HCab    C    G        1      2        2 
  19  chr19_38567737     HPrz    C    G        1      2        2 
  19  chr19_38567737     ZBoe    C    G        0      0        2 
  19  chr19_38567737     ZGre    C    G        0      0        2 
  19  chr19_38567737     ZHar    C    G        1      2        2 
  19  chr19_38567737   Sample    C    G        1      2        2 
  19  chr19_38572831     AAsi    G    T        0      0        2 
  19  chr19_38572831     AKia    G    T        0      0        2 
  19  chr19_38572831     AOna    G    T        0      0        2 
  19  chr19_38572831     ASom    G    T        0      0        2 
  19  chr19_38572831     HCab    G    T        1      2        2 
  19  chr19_38572831     HPrz    G    T        1      2        2 
  19  chr19_38572831     ZBoe    G    T        0      0        2 
  19  chr19_38572831     ZGre    G    T        0      0        2 
  19  chr19_38572831     ZHar    G    T        0      0        2 
  19  chr19_38572831   Sample    G    T        1      2        2 
  19  chr19_38573460     AAsi    A    G        0      0        2 
  19  chr19_38573460     AKia    A    G        0      0        2 
  19  chr19_38573460     AOna    A    G        0      0        2 
  19  chr19_38573460     ASom    A    G        0      0        2 
  19  chr19_38573460     HCab    A    G        1      2        2 
  19  chr19_38573460     HPrz    A    G        1      2        2 
  19  chr19_38573460     ZBoe    A    G        0      0        2 
  19  chr19_38573460     ZGre    A    G        0      0        2 
  19  chr19_38573460     ZHar    A    G      0.5      1        2 
  19  chr19_38573460   Sample    A    G        1      2        2 
  19  chr19_38576077     AAsi    G    A        0      0        2 
  19  chr19_38576077     AKia    G    A        1      2        2 
  19  chr19_38576077     AOna    G    A      0.5      1        2 
  19  chr19_38576077     ASom    G    A        0      0        2 
  19  chr19_38576077     HCab    G    A        0      0        2 
  19  chr19_38576077     HPrz    G    A        0      0        2 
  19  chr19_38576077     ZBoe    G    A        0      0        2 
  19  chr19_38576077     ZGre    G    A        0      0        2 
  19  chr19_38576077     ZHar    G    A        0      0        2 
  19  chr19_38576077   Sample    G    A        0      0        2 
  19  chr19_38576784     AAsi    T    C        0      0        2 
  19  chr19_38576784     AKia    T    C      0.5      1        2 
  19  chr19_38576784     AOna    T    C        0      0        2 
  19  chr19_38576784     ASom    T    C        0      0        2 
  19  chr19_38576784     HCab    T    C        0      0        2 
  19  chr19_38576784     HPrz    T    C        0      0        2 
  19  chr19_38576784     ZBoe    T    C        0      0        2 
  19  chr19_38576784     ZGre    T    C        0      0        2 
  19  chr19_38576784     ZHar    T    C        0      0        2 
  19  chr19_38576784   Sample    T    C        0      0        2 
  19  chr19_38579494     AAsi    A    G        0      0        2 
  19  chr19_38579494     AKia    A    G        0      0        2 
  19  chr19_38579494     AOna    A    G        0      0        2 
  19  chr19_38579494     ASom    A    G        0      0        2 
  19  chr19_38579494     HCab    A    G        0      0        2 
  19  chr19_38579494     HPrz    A    G        0      0        2 
  19  chr19_38579494     ZBoe    A    G        1      2        2 
  19  chr19_38579494     ZGre    A    G        0      0        2 
  19  chr19_38579494     ZHar    A    G        0      0        2 
  19  chr19_38579494   Sample    A    G        0      0        2 
  19  chr19_38580190     AAsi    T    C        0      0        2 
  19  chr19_38580190     AKia    T    C        0      0        2 
  19  chr19_38580190     AOna    T    C        0      0        2 
  19  chr19_38580190     ASom    T    C        0      0        2 
  19  chr19_38580190     HCab    T    C        1      2        2 
  19  chr19_38580190     HPrz    T    C        1      2        2 
  19  chr19_38580190     ZBoe    T    C        0      0        2 
  19  chr19_38580190     ZGre    T    C        0      0        2 
  19  chr19_38580190     ZHar    T    C        0      0        2 
  19  chr19_38580190   Sample    T    C        1      2        2 
  19  chr19_38586090     AAsi    G    C        0      0        2 
  19  chr19_38586090     AKia    G    C        1      2        2 
  19  chr19_38586090     AOna    G    C      0.5      1        2 
  19  chr19_38586090     ASom    G    C        0      0        2 
  19  chr19_38586090     HCab    G    C        0      0        2 
  19  chr19_38586090     HPrz    G    C        0      0        2 
  19  chr19_38586090     ZBoe    G    C        0      0        2 
  19  chr19_38586090     ZGre    G    C        0      0        2 
  19  chr19_38586090     ZHar    G    C        0      0        2 
  19  chr19_38586090   Sample    G    C        0      0        2 
  19  chr19_38592144     AAsi    G    A        0      0        2 
  19  chr19_38592144     AKia    G    A        0      0        2 
  19  chr19_38592144     AOna    G    A        0      0        2 
  19  chr19_38592144     ASom    G    A        0      0        2 
  19  chr19_38592144     HCab    G    A        0      0        2 
  19  chr19_38592144     HPrz    G    A        0      0        2 
  19  chr19_38592144     ZBoe    G    A        0      0        2 
  19  chr19_38592144     ZGre    G    A        0      0        2 
  19  chr19_38592144     ZHar    G    A        1      2        2 
  19  chr19_38592144   Sample    G    A        0      0        2 
  19  chr19_38592668     AAsi    T    C        0      0        2 
  19  chr19_38592668     AKia    T    C        0      0        2 
  19  chr19_38592668     AOna    T    C        0      0        2 
  19  chr19_38592668     ASom    T    C        0      0        2 
  19  chr19_38592668     HCab    T    C        1      2        2 
  19  chr19_38592668     HPrz    T    C        1      2        2 
  19  chr19_38592668     ZBoe    T    C        0      0        2 
  19  chr19_38592668     ZGre    T    C        0      0        2 
  19  chr19_38592668     ZHar    T    C        0      0        2 
  19  chr19_38592668   Sample    T    C        1      2        2 
  19  chr19_38593452     AAsi    A    G        0      0        2 
  19  chr19_38593452     AKia    A    G        0      0        2 
  19  chr19_38593452     AOna    A    G        0      0        2 
  19  chr19_38593452     ASom    A    G        0      0        2 
  19  chr19_38593452     HCab    A    G        0      0        2 
  19  chr19_38593452     HPrz    A    G        0      0        2 
  19  chr19_38593452     ZBoe    A    G        0      0        2 
  19  chr19_38593452     ZGre    A    G        0      0        2 
  19  chr19_38593452     ZHar    A    G        1      2        2 
  19  chr19_38593452   Sample    A    G        0      0        2 
  19  chr19_38602277     AAsi    T    C        0      0        2 
  19  chr19_38602277     AKia    T    C        0      0        2 
  19  chr19_38602277     AOna    T    C        0      0        2 
  19  chr19_38602277     ASom    T    C        0      0        2 
  19  chr19_38602277     HCab    T    C        0      0        2 
  19  chr19_38602277     HPrz    T    C        0      0        2 
  19  chr19_38602277     ZBoe    T    C      0.5      1        2 
  19  chr19_38602277     ZGre    T    C        0      0        2 
  19  chr19_38602277     ZHar    T    C      0.5      1        2 
  19  chr19_38602277   Sample    T    C        0      0        2 
  19  chr19_38604768     AAsi    G    A        1      2        2 
  19  chr19_38604768     AKia    G    A        0      0        2 
  19  chr19_38604768     AOna    G    A        0      0        2 
  19  chr19_38604768     ASom    G    A        1      2        2 
  19  chr19_38604768     HCab    G    A        0      0        2 
  19  chr19_38604768     HPrz    G    A        0      0        2 
  19  chr19_38604768     ZBoe    G    A        0      0        2 
  19  chr19_38604768     ZGre    G    A        0      0        2 
  19  chr19_38604768     ZHar    G    A        0      0        2 
  19  chr19_38604768   Sample    G    A        0      0        2 
  19  chr19_38616361     AAsi    C    T        1      2        2 
  19  chr19_38616361     AKia    C    T        0      0        2 
  19  chr19_38616361     AOna    C    T        0      0        2 
  19  chr19_38616361     ASom    C    T        1      2        2 
  19  chr19_38616361     HCab    C    T        0      0        2 
  19  chr19_38616361     HPrz    C    T        0      0        2 
  19  chr19_38616361     ZBoe    C    T        0      0        2 
  19  chr19_38616361     ZGre    C    T        0      0        2 
  19  chr19_38616361     ZHar    C    T        0      0        2 
  19  chr19_38616361   Sample    C    T        0      0        2 
  19  chr19_38618804     AAsi    C    T        0      0        2 
  19  chr19_38618804     AKia    C    T        0      0        2 
  19  chr19_38618804     AOna    C    T        0      0        2 
  19  chr19_38618804     ASom    C    T        0      0        2 
  19  chr19_38618804     HCab    C    T        1      2        2 
  19  chr19_38618804     HPrz    C    T        1      2        2 
  19  chr19_38618804     ZBoe    C    T        0      0        2 
  19  chr19_38618804     ZGre    C    T        0      0        2 
  19  chr19_38618804     ZHar    C    T        0      0        2 
  19  chr19_38618804   Sample    C    T        1      2        2 
  19  chr19_38621929     AAsi    G    A        0      0        2 
  19  chr19_38621929     AKia    G    A        0      0        2 
  19  chr19_38621929     AOna    G    A        0      0        2 
  19  chr19_38621929     ASom    G    A        0      0        2 
  19  chr19_38621929     HCab    G    A        1      2        2 
  19  chr19_38621929     HPrz    G    A        1      2        2 
  19  chr19_38621929     ZBoe    G    A        0      0        2 
  19  chr19_38621929     ZGre    G    A        0      0        2 
  19  chr19_38621929     ZHar    G    A        0      0        2 
  19  chr19_38621929   Sample    G    A        1      2        2 
  19  chr19_38625426     AAsi    C    T        0      0        2 
  19  chr19_38625426     AKia    C    T        0      0        2 
  19  chr19_38625426     AOna    C    T        0      0        2 
  19  chr19_38625426     ASom    C    T        0      0        2 
  19  chr19_38625426     HCab    C    T        1      2        2 
  19  chr19_38625426     HPrz    C    T        1      2        2 
  19  chr19_38625426     ZBoe    C    T        0      0        2 
  19  chr19_38625426     ZGre    C    T        0      0        2 
  19  chr19_38625426     ZHar    C    T        0      0        2 
  19  chr19_38625426   Sample    C    T        1      2        2 
  19  chr19_38659395     AAsi    A    T        0      0        2 
  19  chr19_38659395     AKia    A    T      0.5      1        2 
  19  chr19_38659395     AOna    A    T        0      0        2 
  19  chr19_38659395     ASom    A    T        0      0        2 
  19  chr19_38659395     HCab    A    T        0      0        2 
  19  chr19_38659395     HPrz    A    T        0      0        2 
  19  chr19_38659395     ZBoe    A    T        0      0        2 
  19  chr19_38659395     ZGre    A    T        0      0        2 
  19  chr19_38659395     ZHar    A    T        0      0        2 
  19  chr19_38659395   Sample    A    T        0      0        2 
  19  chr19_38660545     AAsi    T    C        0      0        2 
  19  chr19_38660545     AKia    T    C        0      0        2 
  19  chr19_38660545     AOna    T    C        0      0        2 
  19  chr19_38660545     ASom    T    C        0      0        2 
  19  chr19_38660545     HCab    T    C        1      2        2 
  19  chr19_38660545     HPrz    T    C        1      2        2 
  19  chr19_38660545     ZBoe    T    C        0      0        2 
  19  chr19_38660545     ZGre    T    C        0      0        2 
  19  chr19_38660545     ZHar    T    C        0      0        2 
  19  chr19_38660545   Sample    T    C        1      2        2 
  19  chr19_38668168     AAsi    A    G        0      0        2 
  19  chr19_38668168     AKia    A    G      0.5      1        2 
  19  chr19_38668168     AOna    A    G      0.5      1        2 
  19  chr19_38668168     ASom    A    G        0      0        2 
  19  chr19_38668168     HCab    A    G        0      0        2 
  19  chr19_38668168     HPrz    A    G        0      0        2 
  19  chr19_38668168     ZBoe    A    G        0      0        2 
  19  chr19_38668168     ZGre    A    G        0      0        2 
  19  chr19_38668168     ZHar    A    G        0      0        2 
  19  chr19_38668168   Sample    A    G        0      0        2 
  19  chr19_38671765     AAsi    C    A        0      0        2 
  19  chr19_38671765     AKia    C    A        0      0        2 
  19  chr19_38671765     AOna    C    A        0      0        2 
  19  chr19_38671765     ASom    C    A        0      0        2 
  19  chr19_38671765     HCab    C    A        1      2        2 
  19  chr19_38671765     HPrz    C    A        1      2        2 
  19  chr19_38671765     ZBoe    C    A        0      0        2 
  19  chr19_38671765     ZGre    C    A        0      0        2 
  19  chr19_38671765     ZHar    C    A        0      0        2 
  19  chr19_38671765   Sample    C    A        1      2        2 
  19  chr19_38674938     AAsi    A    G        0      0        2 
  19  chr19_38674938     AKia    A    G        1      2        2 
  19  chr19_38674938     AOna    A    G        1      2        2 
  19  chr19_38674938     ASom    A    G        0      0        2 
  19  chr19_38674938     HCab    A    G        0      0        2 
  19  chr19_38674938     HPrz    A    G        0      0        2 
  19  chr19_38674938     ZBoe    A    G        0      0        2 
  19  chr19_38674938     ZGre    A    G        0      0        2 
  19  chr19_38674938     ZHar    A    G        0      0        2 
  19  chr19_38674938   Sample    A    G        0      0        2 
  19  chr19_38677814     AAsi    T    G        1      2        2 
  19  chr19_38677814     AKia    T    G        0      0        2 
  19  chr19_38677814     AOna    T    G        0      0        2 
  19  chr19_38677814     ASom    T    G        0      0        2 
  19  chr19_38677814     HCab    T    G        0      0        2 
  19  chr19_38677814     HPrz    T    G        0      0        2 
  19  chr19_38677814     ZBoe    T    G        0      0        2 
  19  chr19_38677814     ZGre    T    G        0      0        2 
  19  chr19_38677814     ZHar    T    G        0      0        2 
  19  chr19_38677814   Sample    T    G        0      0        2 
  19  chr19_38679205     AAsi    C    A        0      0        2 
  19  chr19_38679205     AKia    C    A        0      0        2 
  19  chr19_38679205     AOna    C    A      0.5      1        2 
  19  chr19_38679205     ASom    C    A        0      0        2 
  19  chr19_38679205     HCab    C    A        0      0        2 
  19  chr19_38679205     HPrz    C    A        0      0        2 
  19  chr19_38679205     ZBoe    C    A        0      0        2 
  19  chr19_38679205     ZGre    C    A        0      0        2 
  19  chr19_38679205     ZHar    C    A        0      0        2 
  19  chr19_38679205   Sample    C    A        0      0        2 
  19  chr19_38681138     AAsi    T    A        0      0        2 
  19  chr19_38681138     AKia    T    A      0.5      1        2 
  19  chr19_38681138     AOna    T    A        1      2        2 
  19  chr19_38681138     ASom    T    A        0      0        2 
  19  chr19_38681138     HCab    T    A        0      0        2 
  19  chr19_38681138     HPrz    T    A        0      0        2 
  19  chr19_38681138     ZBoe    T    A        0      0        2 
  19  chr19_38681138     ZGre    T    A        0      0        2 
  19  chr19_38681138     ZHar    T    A        0      0        2 
  19  chr19_38681138   Sample    T    A        0      0        2 
  19  chr19_38681628     AAsi    T    A        0      0        2 
  19  chr19_38681628     AKia    T    A        0      0        2 
  19  chr19_38681628     AOna    T    A        0      0        2 
  19  chr19_38681628     ASom    T    A        0      0        2 
  19  chr19_38681628     HCab    T    A        0      0        2 
  19  chr19_38681628     HPrz    T    A        0      0        2 
  19  chr19_38681628     ZBoe    T    A        1      2        2 
  19  chr19_38681628     ZGre    T    A        0      0        2 
  19  chr19_38681628     ZHar    T    A        0      0        2 
  19  chr19_38681628   Sample    T    A        0      0        2 
  19  chr19_38684689     AAsi    G    A        0      0        2 
  19  chr19_38684689     AKia    G    A        0      0        2 
  19  chr19_38684689     AOna    G    A        0      0        2 
  19  chr19_38684689     ASom    G    A        0      0        2 
  19  chr19_38684689     HCab    G    A        0      0        2 
  19  chr19_38684689     HPrz    G    A        0      0        2 
  19  chr19_38684689     ZBoe    G    A      0.5      1        2 
  19  chr19_38684689     ZGre    G    A        0      0        2 
  19  chr19_38684689     ZHar    G    A        0      0        2 
  19  chr19_38684689   Sample    G    A        0      0        2 
  19  chr19_38685184     AAsi    C    G        0      0        2 
  19  chr19_38685184     AKia    C    G        0      0        2 
  19  chr19_38685184     AOna    C    G        0      0        2 
  19  chr19_38685184     ASom    C    G        0      0        2 
  19  chr19_38685184     HCab    C    G        1      2        2 
  19  chr19_38685184     HPrz    C    G        1      2        2 
  19  chr19_38685184     ZBoe    C    G        0      0        2 
  19  chr19_38685184     ZGre    C    G        0      0        2 
  19  chr19_38685184     ZHar    C    G        0      0        2 
  19  chr19_38685184   Sample    C    G        1      2        2 
  19  chr19_38689564     AAsi    A    G        0      0        2 
  19  chr19_38689564     AKia    A    G        0      0        2 
  19  chr19_38689564     AOna    A    G        0      0        2 
  19  chr19_38689564     ASom    A    G        0      0        2 
  19  chr19_38689564     HCab    A    G      0.5      1        2 
  19  chr19_38689564     HPrz    A    G      0.5      1        2 
  19  chr19_38689564     ZBoe    A    G        0      0        2 
  19  chr19_38689564     ZGre    A    G        0      0        2 
  19  chr19_38689564     ZHar    A    G        0      0        2 
  19  chr19_38689564   Sample    A    G        1      2        2 
  19  chr19_38710215     AAsi    G    A        0      0        2 
  19  chr19_38710215     AKia    G    A        0      0        2 
  19  chr19_38710215     AOna    G    A        0      0        2 
  19  chr19_38710215     ASom    G    A        0      0        2 
  19  chr19_38710215     HCab    G    A        1      2        2 
  19  chr19_38710215     HPrz    G    A        1      2        2 
  19  chr19_38710215     ZBoe    G    A        0      0        2 
  19  chr19_38710215     ZGre    G    A        0      0        2 
  19  chr19_38710215     ZHar    G    A        0      0        2 
  19  chr19_38710215   Sample    G    A        1      2        2 
  19  chr19_38724164     AAsi    G    C        0      0        2 
  19  chr19_38724164     AKia    G    C        0      0        2 
  19  chr19_38724164     AOna    G    C        0      0        2 
  19  chr19_38724164     ASom    G    C        0      0        2 
  19  chr19_38724164     HCab    G    C        1      2        2 
  19  chr19_38724164     HPrz    G    C        1      2        2 
  19  chr19_38724164     ZBoe    G    C        0      0        2 
  19  chr19_38724164     ZGre    G    C        0      0        2 
  19  chr19_38724164     ZHar    G    C        0      0        2 
  19  chr19_38724164   Sample    G    C        1      2        2 
  19  chr19_38732763     AAsi    A    G        0      0        2 
  19  chr19_38732763     AKia    A    G        0      0        2 
  19  chr19_38732763     AOna    A    G        0      0        2 
  19  chr19_38732763     ASom    A    G        0      0        2 
  19  chr19_38732763     HCab    A    G        0      0        2 
  19  chr19_38732763     HPrz    A    G        0      0        2 
  19  chr19_38732763     ZBoe    A    G        0      0        2 
  19  chr19_38732763     ZGre    A    G        0      0        2 
  19  chr19_38732763     ZHar    A    G        1      2        2 
  19  chr19_38732763   Sample    A    G        0      0        2 
  19  chr19_38732974     AAsi    A    G        0      0        2 
  19  chr19_38732974     AKia    A    G        0      0        2 
  19  chr19_38732974     AOna    A    G      0.5      1        2 
  19  chr19_38732974     ASom    A    G        0      0        2 
  19  chr19_38732974     HCab    A    G        0      0        2 
  19  chr19_38732974     HPrz    A    G        0      0        2 
  19  chr19_38732974     ZBoe    A    G        0      0        2 
  19  chr19_38732974     ZGre    A    G        0      0        2 
  19  chr19_38732974     ZHar    A    G        0      0        2 
  19  chr19_38732974   Sample    A    G        0      0        2 
  19  chr19_38746454     AAsi    G    A        0      0        2 
  19  chr19_38746454     AKia    G    A        0      0        2 
  19  chr19_38746454     AOna    G    A        0      0        2 
  19  chr19_38746454     ASom    G    A        0      0        2 
  19  chr19_38746454     HCab    G    A        0      0        2 
  19  chr19_38746454     HPrz    G    A        0      0        2 
  19  chr19_38746454     ZBoe    G    A        1      2        2 
  19  chr19_38746454     ZGre    G    A        0      0        2 
  19  chr19_38746454     ZHar    G    A        0      0        2 
  19  chr19_38746454   Sample    G    A        0      0        2 
  19  chr19_38752574     AAsi    A    G        0      0        2 
  19  chr19_38752574     AKia    A    G        0      0        2 
  19  chr19_38752574     AOna    A    G        0      0        2 
  19  chr19_38752574     ASom    A    G        0      0        2 
  19  chr19_38752574     HCab    A    G        0      0        2 
  19  chr19_38752574     HPrz    A    G        0      0        2 
  19  chr19_38752574     ZBoe    A    G        0      0        2 
  19  chr19_38752574     ZGre    A    G        1      2        2 
  19  chr19_38752574     ZHar    A    G        0      0        2 
  19  chr19_38752574   Sample    A    G        0      0        2 
  19  chr19_38753478     AAsi    A    G        0      0        2 
  19  chr19_38753478     AKia    A    G        0      0        2 
  19  chr19_38753478     AOna    A    G      0.5      1        2 
  19  chr19_38753478     ASom    A    G        0      0        2 
  19  chr19_38753478     HCab    A    G        0      0        2 
  19  chr19_38753478     HPrz    A    G        0      0        2 
  19  chr19_38753478     ZBoe    A    G        0      0        2 
  19  chr19_38753478     ZGre    A    G        0      0        2 
  19  chr19_38753478     ZHar    A    G        0      0        2 
  19  chr19_38753478   Sample    A    G        0      0        2 
  19  chr19_38753748     AAsi    T    C        0      0        2 
  19  chr19_38753748     AKia    T    C        0      0        2 
  19  chr19_38753748     AOna    T    C        0      0        2 
  19  chr19_38753748     ASom    T    C        0      0        2 
  19  chr19_38753748     HCab    T    C        1      2        2 
  19  chr19_38753748     HPrz    T    C        1      2        2 
  19  chr19_38753748     ZBoe    T    C        0      0        2 
  19  chr19_38753748     ZGre    T    C        0      0        2 
  19  chr19_38753748     ZHar    T    C        0      0        2 
  19  chr19_38753748   Sample    T    C        1      2        2 
  19  chr19_38753787     AAsi    A    G        0      0        2 
  19  chr19_38753787     AKia    A    G        0      0        2 
  19  chr19_38753787     AOna    A    G        0      0        2 
  19  chr19_38753787     ASom    A    G        0      0        2 
  19  chr19_38753787     HCab    A    G        0      0        2 
  19  chr19_38753787     HPrz    A    G        0      0        2 
  19  chr19_38753787     ZBoe    A    G      0.5      1        2 
  19  chr19_38753787     ZGre    A    G        0      0        2 
  19  chr19_38753787     ZHar    A    G        0      0        2 
  19  chr19_38753787   Sample    A    G        0      0        2 
  19  chr19_38754850     AAsi    T    C        0      0        2 
  19  chr19_38754850     AKia    T    C        1      2        2 
  19  chr19_38754850     AOna    T    C        0      0        2 
  19  chr19_38754850     ASom    T    C        0      0        2 
  19  chr19_38754850     HCab    T    C        0      0        2 
  19  chr19_38754850     HPrz    T    C        0      0        2 
  19  chr19_38754850     ZBoe    T    C        0      0        2 
  19  chr19_38754850     ZGre    T    C        0      0        2 
  19  chr19_38754850     ZHar    T    C        0      0        2 
  19  chr19_38754850   Sample    T    C        0      0        2 
  19  chr19_38757679     AAsi    C    T        0      0        2 
  19  chr19_38757679     AKia    C    T      0.5      1        2 
  19  chr19_38757679     AOna    C    T        1      2        2 
  19  chr19_38757679     ASom    C    T        0      0        2 
  19  chr19_38757679     HCab    C    T        0      0        2 
  19  chr19_38757679     HPrz    C    T        0      0        2 
  19  chr19_38757679     ZBoe    C    T        0      0        2 
  19  chr19_38757679     ZGre    C    T        0      0        2 
  19  chr19_38757679     ZHar    C    T        0      0        2 
  19  chr19_38757679   Sample    C    T        0      0        2 
  19  chr19_38759846     AAsi    T    C        0      0        2 
  19  chr19_38759846     AKia    T    C        0      0        2 
  19  chr19_38759846     AOna    T    C        0      0        2 
  19  chr19_38759846     ASom    T    C        0      0        2 
  19  chr19_38759846     HCab    T    C        0      0        2 
  19  chr19_38759846     HPrz    T    C        0      0        2 
  19  chr19_38759846     ZBoe    T    C        1      2        2 
  19  chr19_38759846     ZGre    T    C        0      0        2 
  19  chr19_38759846     ZHar    T    C        0      0        2 
  19  chr19_38759846   Sample    T    C        0      0        2 
  19  chr19_38760127     AAsi    G    A        0      0        2 
  19  chr19_38760127     AKia    G    A        0      0        2 
  19  chr19_38760127     AOna    G    A        0      0        2 
  19  chr19_38760127     ASom    G    A        0      0        2 
  19  chr19_38760127     HCab    G    A        1      2        2 
  19  chr19_38760127     HPrz    G    A        1      2        2 
  19  chr19_38760127     ZBoe    G    A        0      0        2 
  19  chr19_38760127     ZGre    G    A        0      0        2 
  19  chr19_38760127     ZHar    G    A        0      0        2 
  19  chr19_38760127   Sample    G    A        1      2        2 
  19  chr19_38765937     AAsi    C    T        1      2        2 
  19  chr19_38765937     AKia    C    T        0      0        2 
  19  chr19_38765937     AOna    C    T        0      0        2 
  19  chr19_38765937     ASom    C    T        0      0        2 
  19  chr19_38765937     HCab    C    T        0      0        2 
  19  chr19_38765937     HPrz    C    T        0      0        2 
  19  chr19_38765937     ZBoe    C    T        0      0        2 
  19  chr19_38765937     ZGre    C    T        0      0        2 
  19  chr19_38765937     ZHar    C    T        0      0        2 
  19  chr19_38765937   Sample    C    T        0      0        2 
  19  chr19_38770970     AAsi    C    T        0      0        2 
  19  chr19_38770970     AKia    C    T        0      0        2 
  19  chr19_38770970     AOna    C    T        0      0        2 
  19  chr19_38770970     ASom    C    T        0      0        2 
  19  chr19_38770970     HCab    C    T        1      2        2 
  19  chr19_38770970     HPrz    C    T        1      2        2 
  19  chr19_38770970     ZBoe    C    T        0      0        2 
  19  chr19_38770970     ZGre    C    T        0      0        2 
  19  chr19_38770970     ZHar    C    T        0      0        2 
  19  chr19_38770970   Sample    C    T        1      2        2 
  19  chr19_38782270     AAsi    A    G        0      0        2 
  19  chr19_38782270     AKia    A    G        0      0        2 
  19  chr19_38782270     AOna    A    G        0      0        2 
  19  chr19_38782270     ASom    A    G        0      0        2 
  19  chr19_38782270     HCab    A    G        0      0        2 
  19  chr19_38782270     HPrz    A    G        0      0        2 
  19  chr19_38782270     ZBoe    A    G        1      2        2 
  19  chr19_38782270     ZGre    A    G        0      0        2 
  19  chr19_38782270     ZHar    A    G        0      0        2 
  19  chr19_38782270   Sample    A    G        0      0        2 
  19  chr19_38785675     AAsi    T    C        0      0        2 
  19  chr19_38785675     AKia    T    C        0      0        2 
  19  chr19_38785675     AOna    T    C      0.5      1        2 
  19  chr19_38785675     ASom    T    C        0      0        2 
  19  chr19_38785675     HCab    T    C        0      0        2 
  19  chr19_38785675     HPrz    T    C        0      0        2 
  19  chr19_38785675     ZBoe    T    C        0      0        2 
  19  chr19_38785675     ZGre    T    C        0      0        2 
  19  chr19_38785675     ZHar    T    C        0      0        2 
  19  chr19_38785675   Sample    T    C        0      0        2 
  19  chr19_38790397     AAsi    C    T        0      0        2 
  19  chr19_38790397     AKia    C    T        0      0        2 
  19  chr19_38790397     AOna    C    T        0      0        2 
  19  chr19_38790397     ASom    C    T        0      0        2 
  19  chr19_38790397     HCab    C    T        1      2        2 
  19  chr19_38790397     HPrz    C    T        1      2        2 
  19  chr19_38790397     ZBoe    C    T        0      0        2 
  19  chr19_38790397     ZGre    C    T        0      0        2 
  19  chr19_38790397     ZHar    C    T        0      0        2 
  19  chr19_38790397   Sample    C    T        1      2        2 
  19  chr19_38790403     AAsi    T    C        0      0        2 
  19  chr19_38790403     AKia    T    C        0      0        2 
  19  chr19_38790403     AOna    T    C        0      0        2 
  19  chr19_38790403     ASom    T    C        0      0        2 
  19  chr19_38790403     HCab    T    C      0.5      1        2 
  19  chr19_38790403     HPrz    T    C      0.5      1        2 
  19  chr19_38790403     ZBoe    T    C        0      0        2 
  19  chr19_38790403     ZGre    T    C        0      0        2 
  19  chr19_38790403     ZHar    T    C        0      0        2 
  19  chr19_38790403   Sample    T    C        0      0        2 
  19  chr19_38791886     AAsi    T    C        0      0        2 
  19  chr19_38791886     AKia    T    C        0      0        2 
  19  chr19_38791886     AOna    T    C        0      0        2 
  19  chr19_38791886     ASom    T    C        0      0        2 
  19  chr19_38791886     HCab    T    C        0      0        2 
  19  chr19_38791886     HPrz    T    C        0      0        2 
  19  chr19_38791886     ZBoe    T    C        0      0        2 
  19  chr19_38791886     ZGre    T    C        1      2        2 
  19  chr19_38791886     ZHar    T    C        0      0        2 
  19  chr19_38791886   Sample    T    C        0      0        2 
  19  chr19_38807827     AAsi    G    T      0.5      1        2 
  19  chr19_38807827     AKia    G    T        0      0        2 
  19  chr19_38807827     AOna    G    T        0      0        2 
  19  chr19_38807827     ASom    G    T        0      0        2 
  19  chr19_38807827     HCab    G    T        0      0        2 
  19  chr19_38807827     HPrz    G    T        0      0        2 
  19  chr19_38807827     ZBoe    G    T        0      0        2 
  19  chr19_38807827     ZGre    G    T        0      0        2 
  19  chr19_38807827     ZHar    G    T        0      0        2 
  19  chr19_38807827   Sample    G    T        0      0        2 
  19  chr19_38813218     AAsi    C    T        1      2        2 
  19  chr19_38813218     AKia    C    T        0      0        2 
  19  chr19_38813218     AOna    C    T        0      0        2 
  19  chr19_38813218     ASom    C    T        1      2        2 
  19  chr19_38813218     HCab    C    T        0      0        2 
  19  chr19_38813218     HPrz    C    T        0      0        2 
  19  chr19_38813218     ZBoe    C    T        0      0        2 
  19  chr19_38813218     ZGre    C    T        0      0        2 
  19  chr19_38813218     ZHar    C    T        0      0        2 
  19  chr19_38813218   Sample    C    T        0      0        2 
  19  chr19_38822550     AAsi    G    A        0      0        2 
  19  chr19_38822550     AKia    G    A        0      0        2 
  19  chr19_38822550     AOna    G    A        0      0        2 
  19  chr19_38822550     ASom    G    A        0      0        2 
  19  chr19_38822550     HCab    G    A        0      0        2 
  19  chr19_38822550     HPrz    G    A        0      0        2 
  19  chr19_38822550     ZBoe    G    A      0.5      1        2 
  19  chr19_38822550     ZGre    G    A        0      0        2 
  19  chr19_38822550     ZHar    G    A        0      0        2 
  19  chr19_38822550   Sample    G    A        0      0        2 
  19  chr19_38824450     AAsi    G    A        1      2        2 
  19  chr19_38824450     AKia    G    A        0      0        2 
  19  chr19_38824450     AOna    G    A        0      0        2 
  19  chr19_38824450     ASom    G    A        1      2        2 
  19  chr19_38824450     HCab    G    A        0      0        2 
  19  chr19_38824450     HPrz    G    A        0      0        2 
  19  chr19_38824450     ZBoe    G    A        0      0        2 
  19  chr19_38824450     ZGre    G    A        0      0        2 
  19  chr19_38824450     ZHar    G    A        0      0        2 
  19  chr19_38824450   Sample    G    A        0      0        2 
  19  chr19_38827118     AAsi    C    T        0      0        2 
  19  chr19_38827118     AKia    C    T        0      0        2 
  19  chr19_38827118     AOna    C    T        0      0        2 
  19  chr19_38827118     ASom    C    T        0      0        2 
  19  chr19_38827118     HCab    C    T        0      0        2 
  19  chr19_38827118     HPrz    C    T        0      0        2 
  19  chr19_38827118     ZBoe    C    T        0      0        2 
  19  chr19_38827118     ZGre    C    T        1      2        2 
  19  chr19_38827118     ZHar    C    T        0      0        2 
  19  chr19_38827118   Sample    C    T        0      0        2 
  19  chr19_38829977     AAsi    A    G        1      2        2 
  19  chr19_38829977     AKia    A    G        0      0        2 
  19  chr19_38829977     AOna    A    G        0      0        2 
  19  chr19_38829977     ASom    A    G        1      2        2 
  19  chr19_38829977     HCab    A    G        0      0        2 
  19  chr19_38829977     HPrz    A    G        0      0        2 
  19  chr19_38829977     ZBoe    A    G        0      0        2 
  19  chr19_38829977     ZGre    A    G        0      0        2 
  19  chr19_38829977     ZHar    A    G        0      0        2 
  19  chr19_38829977   Sample    A    G        0      0        2 
  19  chr19_38832097     AAsi    C    T        0      0        2 
  19  chr19_38832097     AKia    C    T        0      0        2 
  19  chr19_38832097     AOna    C    T        0      0        2 
  19  chr19_38832097     ASom    C    T        0      0        2 
  19  chr19_38832097     HCab    C    T        0      0        2 
  19  chr19_38832097     HPrz    C    T        0      0        2 
  19  chr19_38832097     ZBoe    C    T      0.5      1        2 
  19  chr19_38832097     ZGre    C    T        0      0        2 
  19  chr19_38832097     ZHar    C    T        0      0        2 
  19  chr19_38832097   Sample    C    T        0      0        2 
  19  chr19_38836740     AAsi    C    T        0      0        2 
  19  chr19_38836740     AKia    C    T        0      0        2 
  19  chr19_38836740     AOna    C    T        0      0        2 
  19  chr19_38836740     ASom    C    T        0      0        2 
  19  chr19_38836740     HCab    C    T        0      0        2 
  19  chr19_38836740     HPrz    C    T        0      0        2 
  19  chr19_38836740     ZBoe    C    T      0.5      1        2 
  19  chr19_38836740     ZGre    C    T        0      0        2 
  19  chr19_38836740     ZHar    C    T        0      0        2 
  19  chr19_38836740   Sample    C    T        0      0        2 
  19  chr19_38836833     AAsi    G    C        0      0        2 
  19  chr19_38836833     AKia    G    C        1      2        2 
  19  chr19_38836833     AOna    G    C        1      2        2 
  19  chr19_38836833     ASom    G    C        0      0        2 
  19  chr19_38836833     HCab    G    C        0      0        2 
  19  chr19_38836833     HPrz    G    C        0      0        2 
  19  chr19_38836833     ZBoe    G    C        0      0        2 
  19  chr19_38836833     ZGre    G    C        0      0        2 
  19  chr19_38836833     ZHar    G    C        0      0        2 
  19  chr19_38836833   Sample    G    C        0      0        2 
  19  chr19_38838545     AAsi    A    G        0      0        2 
  19  chr19_38838545     AKia    A    G        1      2        2 
  19  chr19_38838545     AOna    A    G        1      2        2 
  19  chr19_38838545     ASom    A    G        0      0        2 
  19  chr19_38838545     HCab    A    G        0      0        2 
  19  chr19_38838545     HPrz    A    G        0      0        2 
  19  chr19_38838545     ZBoe    A    G        0      0        2 
  19  chr19_38838545     ZGre    A    G        0      0        2 
  19  chr19_38838545     ZHar    A    G        0      0        2 
  19  chr19_38838545   Sample    A    G        0      0        2 
  19  chr19_38842892     AAsi    C    T        0      0        2 
  19  chr19_38842892     AKia    C    T        1      2        2 
  19  chr19_38842892     AOna    C    T        1      2        2 
  19  chr19_38842892     ASom    C    T        0      0        2 
  19  chr19_38842892     HCab    C    T        0      0        2 
  19  chr19_38842892     HPrz    C    T        0      0        2 
  19  chr19_38842892     ZBoe    C    T        0      0        2 
  19  chr19_38842892     ZGre    C    T        0      0        2 
  19  chr19_38842892     ZHar    C    T        0      0        2 
  19  chr19_38842892   Sample    C    T        0      0        2 
  19  chr19_38843282     AAsi    C    T        0      0        2 
  19  chr19_38843282     AKia    C    T        0      0        2 
  19  chr19_38843282     AOna    C    T        0      0        2 
  19  chr19_38843282     ASom    C    T        0      0        2 
  19  chr19_38843282     HCab    C    T        1      2        2 
  19  chr19_38843282     HPrz    C    T        1      2        2 
  19  chr19_38843282     ZBoe    C    T        0      0        2 
  19  chr19_38843282     ZGre    C    T        0      0        2 
  19  chr19_38843282     ZHar    C    T        0      0        2 
  19  chr19_38843282   Sample    C    T        1      2        2 
  19  chr19_38848765     AAsi    G    A        0      0        2 
  19  chr19_38848765     AKia    G    A        0      0        2 
  19  chr19_38848765     AOna    G    A        0      0        2 
  19  chr19_38848765     ASom    G    A        0      0        2 
  19  chr19_38848765     HCab    G    A        1      2        2 
  19  chr19_38848765     HPrz    G    A        1      2        2 
  19  chr19_38848765     ZBoe    G    A        0      0        2 
  19  chr19_38848765     ZGre    G    A        0      0        2 
  19  chr19_38848765     ZHar    G    A        0      0        2 
  19  chr19_38848765   Sample    G    A        1      2        2 
  19  chr19_38850763     AAsi    G    A        0      0        2 
  19  chr19_38850763     AKia    G    A        0      0        2 
  19  chr19_38850763     AOna    G    A        0      0        2 
  19  chr19_38850763     ASom    G    A        0      0        2 
  19  chr19_38850763     HCab    G    A        0      0        2 
  19  chr19_38850763     HPrz    G    A        0      0        2 
  19  chr19_38850763     ZBoe    G    A        0      0        2 
  19  chr19_38850763     ZGre    G    A        1      2        2 
  19  chr19_38850763     ZHar    G    A        0      0        2 
  19  chr19_38850763   Sample    G    A        0      0        2 
  19  chr19_38853229     AAsi    G    A        0      0        2 
  19  chr19_38853229     AKia    G    A        0      0        2 
  19  chr19_38853229     AOna    G    A        0      0        2 
  19  chr19_38853229     ASom    G    A        0      0        2 
  19  chr19_38853229     HCab    G    A        0      0        2 
  19  chr19_38853229     HPrz    G    A        0      0        2 
  19  chr19_38853229     ZBoe    G    A        1      2        2 
  19  chr19_38853229     ZGre    G    A        1      2        2 
  19  chr19_38853229     ZHar    G    A        1      2        2 
  19  chr19_38853229   Sample    G    A        0      0        2 
  19  chr19_38857786     AAsi    T    C        0      0        2 
  19  chr19_38857786     AKia    T    C        0      0        2 
  19  chr19_38857786     AOna    T    C        0      0        2 
  19  chr19_38857786     ASom    T    C        0      0        2 
  19  chr19_38857786     HCab    T    C        1      2        2 
  19  chr19_38857786     HPrz    T    C        1      2        2 
  19  chr19_38857786     ZBoe    T    C        0      0        2 
  19  chr19_38857786     ZGre    T    C        0      0        2 
  19  chr19_38857786     ZHar    T    C        0      0        2 
  19  chr19_38857786   Sample    T    C        1      2        2 
  19  chr19_38860591     AAsi    C    T        0      0        2 
  19  chr19_38860591     AKia    C    T        1      2        2 
  19  chr19_38860591     AOna    C    T        1      2        2 
  19  chr19_38860591     ASom    C    T        0      0        2 
  19  chr19_38860591     HCab    C    T        0      0        2 
  19  chr19_38860591     HPrz    C    T        0      0        2 
  19  chr19_38860591     ZBoe    C    T        0      0        2 
  19  chr19_38860591     ZGre    C    T        0      0        2 
  19  chr19_38860591     ZHar    C    T        0      0        2 
  19  chr19_38860591   Sample    C    T        0      0        2 
  19  chr19_38863625     AAsi    G    A        0      0        2 
  19  chr19_38863625     AKia    G    A        0      0        2 
  19  chr19_38863625     AOna    G    A        0      0        2 
  19  chr19_38863625     ASom    G    A        0      0        2 
  19  chr19_38863625     HCab    G    A        0      0        2 
  19  chr19_38863625     HPrz    G    A        0      0        2 
  19  chr19_38863625     ZBoe    G    A        0      0        2 
  19  chr19_38863625     ZGre    G    A        0      0        2 
  19  chr19_38863625     ZHar    G    A      0.5      1        2 
  19  chr19_38863625   Sample    G    A        0      0        2 
  19  chr19_38874510     AAsi    G    C        0      0        2 
  19  chr19_38874510     AKia    G    C        0      0        2 
  19  chr19_38874510     AOna    G    C        0      0        2 
  19  chr19_38874510     ASom    G    C        0      0        2 
  19  chr19_38874510     HCab    G    C        0      0        2 
  19  chr19_38874510     HPrz    G    C        0      0        2 
  19  chr19_38874510     ZBoe    G    C        0      0        2 
  19  chr19_38874510     ZGre    G    C        0      0        2 
  19  chr19_38874510     ZHar    G    C      0.5      1        2 
  19  chr19_38874510   Sample    G    C        0      0        2 
  19  chr19_38878777     AAsi    T    C        0      0        2 
  19  chr19_38878777     AKia    T    C        0      0        2 
  19  chr19_38878777     AOna    T    C        0      0        2 
  19  chr19_38878777     ASom    T    C        0      0        2 
  19  chr19_38878777     HCab    T    C        0      0        2 
  19  chr19_38878777     HPrz    T    C        0      0        2 
  19  chr19_38878777     ZBoe    T    C        1      2        2 
  19  chr19_38878777     ZGre    T    C        0      0        2 
  19  chr19_38878777     ZHar    T    C        0      0        2 
  19  chr19_38878777   Sample    T    C        0      0        2 
  19  chr19_38882917     AAsi    A    G        0      0        2 
  19  chr19_38882917     AKia    A    G        0      0        2 
  19  chr19_38882917     AOna    A    G        0      0        2 
  19  chr19_38882917     ASom    A    G        0      0        2 
  19  chr19_38882917     HCab    A    G        1      2        2 
  19  chr19_38882917     HPrz    A    G        1      2        2 
  19  chr19_38882917     ZBoe    A    G        0      0        2 
  19  chr19_38882917     ZGre    A    G        0      0        2 
  19  chr19_38882917     ZHar    A    G        0      0        2 
  19  chr19_38882917   Sample    A    G        1      2        2 
  19  chr19_38890242     AAsi    T    C        0      0        2 
  19  chr19_38890242     AKia    T    C        1      2        2 
  19  chr19_38890242     AOna    T    C        1      2        2 
  19  chr19_38890242     ASom    T    C        0      0        2 
  19  chr19_38890242     HCab    T    C        0      0        2 
  19  chr19_38890242     HPrz    T    C        0      0        2 
  19  chr19_38890242     ZBoe    T    C        0      0        2 
  19  chr19_38890242     ZGre    T    C        0      0        2 
  19  chr19_38890242     ZHar    T    C        0      0        2 
  19  chr19_38890242   Sample    T    C        0      0        2 
  19  chr19_38902432     AAsi    T    G        0      0        2 
  19  chr19_38902432     AKia    T    G        1      2        2 
  19  chr19_38902432     AOna    T    G        1      2        2 
  19  chr19_38902432     ASom    T    G        0      0        2 
  19  chr19_38902432     HCab    T    G        0      0        2 
  19  chr19_38902432     HPrz    T    G        0      0        2 
  19  chr19_38902432     ZBoe    T    G        0      0        2 
  19  chr19_38902432     ZGre    T    G        0      0        2 
  19  chr19_38902432     ZHar    T    G        0      0        2 
  19  chr19_38902432   Sample    T    G        0      0        2 
  19  chr19_38914893     AAsi    T    G        0      0        2 
  19  chr19_38914893     AKia    T    G        0      0        2 
  19  chr19_38914893     AOna    T    G        0      0        2 
  19  chr19_38914893     ASom    T    G        0      0        2 
  19  chr19_38914893     HCab    T    G        0      0        2 
  19  chr19_38914893     HPrz    T    G        0      0        2 
  19  chr19_38914893     ZBoe    T    G        0      0        2 
  19  chr19_38914893     ZGre    T    G        0      0        2 
  19  chr19_38914893     ZHar    T    G        1      2        2 
  19  chr19_38914893   Sample    T    G        0      0        2 
  19  chr19_38919723     AAsi    C    G        0      0        2 
  19  chr19_38919723     AKia    C    G        1      2        2 
  19  chr19_38919723     AOna    C    G        0      0        2 
  19  chr19_38919723     ASom    C    G        0      0        2 
  19  chr19_38919723     HCab    C    G        0      0        2 
  19  chr19_38919723     HPrz    C    G        0      0        2 
  19  chr19_38919723     ZBoe    C    G        0      0        2 
  19  chr19_38919723     ZGre    C    G        0      0        2 
  19  chr19_38919723     ZHar    C    G        0      0        2 
  19  chr19_38919723   Sample    C    G        0      0        2 
  19  chr19_38930900     AAsi    G    A        1      2        2 
  19  chr19_38930900     AKia    G    A        0      0        2 
  19  chr19_38930900     AOna    G    A        0      0        2 
  19  chr19_38930900     ASom    G    A        1      2        2 
  19  chr19_38930900     HCab    G    A        0      0        2 
  19  chr19_38930900     HPrz    G    A        0      0        2 
  19  chr19_38930900     ZBoe    G    A        0      0        2 
  19  chr19_38930900     ZGre    G    A        0      0        2 
  19  chr19_38930900     ZHar    G    A        0      0        2 
  19  chr19_38930900   Sample    G    A        0      0        2 
  19  chr19_38932803     AAsi    C    T        0      0        2 
  19  chr19_38932803     AKia    C    T        0      0        2 
  19  chr19_38932803     AOna    C    T      0.5      1        2 
  19  chr19_38932803     ASom    C    T        0      0        2 
  19  chr19_38932803     HCab    C    T        0      0        2 
  19  chr19_38932803     HPrz    C    T        0      0        2 
  19  chr19_38932803     ZBoe    C    T        0      0        2 
  19  chr19_38932803     ZGre    C    T        0      0        2 
  19  chr19_38932803     ZHar    C    T        0      0        2 
  19  chr19_38932803   Sample    C    T        0      0        2 
  19  chr19_38955994     AAsi    C    T        1      2        2 
  19  chr19_38955994     AKia    C    T        0      0        2 
  19  chr19_38955994     AOna    C    T        0      0        2 
  19  chr19_38955994     ASom    C    T        1      2        2 
  19  chr19_38955994     HCab    C    T        1      2        2 
  19  chr19_38955994     HPrz    C    T        1      2        2 
  19  chr19_38955994     ZBoe    C    T        0      0        2 
  19  chr19_38955994     ZGre    C    T        0      0        2 
  19  chr19_38955994     ZHar    C    T        0      0        2 
  19  chr19_38955994   Sample    C    T        1      2        2 
  19  chr19_38995383     AAsi    T    C        0      0        2 
  19  chr19_38995383     AKia    T    C        0      0        2 
  19  chr19_38995383     AOna    T    C        0      0        2 
  19  chr19_38995383     ASom    T    C        0      0        2 
  19  chr19_38995383     HCab    T    C        0      0        2 
  19  chr19_38995383     HPrz    T    C        0      0        2 
  19  chr19_38995383     ZBoe    T    C        0      0        2 
  19  chr19_38995383     ZGre    T    C        1      2        2 
  19  chr19_38995383     ZHar    T    C        0      0        2 
  19  chr19_38995383   Sample    T    C        0      0        2 
  19  chr19_38998905     AAsi    C    A        0      0        2 
  19  chr19_38998905     AKia    C    A        0      0        2 
  19  chr19_38998905     AOna    C    A        0      0        2 
  19  chr19_38998905     ASom    C    A        0      0        2 
  19  chr19_38998905     HCab    C    A        0      0        2 
  19  chr19_38998905     HPrz    C    A        0      0        2 
  19  chr19_38998905     ZBoe    C    A        1      2        2 
  19  chr19_38998905     ZGre    C    A        0      0        2 
  19  chr19_38998905     ZHar    C    A        0      0        2 
  19  chr19_38998905   Sample    C    A        0      0        2 
  19  chr19_38999624     AAsi    G    A        0      0        2 
  19  chr19_38999624     AKia    G    A        0      0        2 
  19  chr19_38999624     AOna    G    A        0      0        2 
  19  chr19_38999624     ASom    G    A        0      0        2 
  19  chr19_38999624     HCab    G    A        1      2        2 
  19  chr19_38999624     HPrz    G    A        1      2        2 
  19  chr19_38999624     ZBoe    G    A        0      0        2 
  19  chr19_38999624     ZGre    G    A        0      0        2 
  19  chr19_38999624     ZHar    G    A        0      0        2 
  19  chr19_38999624   Sample    G    A        1      2        2 
  19  chr19_39000705     AAsi    T    C      0.5      1        2 
  19  chr19_39000705     AKia    T    C        0      0        2 
  19  chr19_39000705     AOna    T    C        0      0        2 
  19  chr19_39000705     ASom    T    C        0      0        2 
  19  chr19_39000705     HCab    T    C        0      0        2 
  19  chr19_39000705     HPrz    T    C        0      0        2 
  19  chr19_39000705     ZBoe    T    C        0      0        2 
  19  chr19_39000705     ZGre    T    C        0      0        2 
  19  chr19_39000705     ZHar    T    C        0      0        2 
  19  chr19_39000705   Sample    T    C        0      0        2 
  19  chr19_39001454     AAsi    C    T        1      2        2 
  19  chr19_39001454     AKia    C    T        0      0        2 
  19  chr19_39001454     AOna    C    T        0      0        2 
  19  chr19_39001454     ASom    C    T        0      0        2 
  19  chr19_39001454     HCab    C    T        0      0        2 
  19  chr19_39001454     HPrz    C    T        0      0        2 
  19  chr19_39001454     ZBoe    C    T        0      0        2 
  19  chr19_39001454     ZGre    C    T        0      0        2 
  19  chr19_39001454     ZHar    C    T        0      0        2 
  19  chr19_39001454   Sample    C    T        0      0        2 
  19  chr19_39002327     AAsi    C    A        0      0        2 
  19  chr19_39002327     AKia    C    A        0      0        2 
  19  chr19_39002327     AOna    C    A        0      0        2 
  19  chr19_39002327     ASom    C    A        1      2        2 
  19  chr19_39002327     HCab    C    A        0      0        2 
  19  chr19_39002327     HPrz    C    A        0      0        2 
  19  chr19_39002327     ZBoe    C    A        0      0        2 
  19  chr19_39002327     ZGre    C    A        0      0        2 
  19  chr19_39002327     ZHar    C    A        0      0        2 
  19  chr19_39002327   Sample    C    A        0      0        2 
  19  chr19_39016299     AAsi    A    G        1      2        2 
  19  chr19_39016299     AKia    A    G        1      2        2 
  19  chr19_39016299     AOna    A    G        1      2        2 
  19  chr19_39016299     ASom    A    G        1      2        2 
  19  chr19_39016299     HCab    A    G        0      0        2 
  19  chr19_39016299     HPrz    A    G        0      0        2 
  19  chr19_39016299     ZBoe    A    G        0      0        2 
  19  chr19_39016299     ZGre    A    G        0      0        2 
  19  chr19_39016299     ZHar    A    G        0      0        2 
  19  chr19_39016299   Sample    A    G        0      0        2 
  19  chr19_39021447     AAsi    A    G        0      0        2 
  19  chr19_39021447     AKia    A    G        0      0        2 
  19  chr19_39021447     AOna    A    G        0      0        2 
  19  chr19_39021447     ASom    A    G        0      0        2 
  19  chr19_39021447     HCab    A    G        0      0        2 
  19  chr19_39021447     HPrz    A    G        0      0        2 
  19  chr19_39021447     ZBoe    A    G        0      0        2 
  19  chr19_39021447     ZGre    A    G        0      0        2 
  19  chr19_39021447     ZHar    A    G        1      2        2 
  19  chr19_39021447   Sample    A    G        0      0        2 
  19  chr19_39040307     AAsi    G    T        0      0        2 
  19  chr19_39040307     AKia    G    T        1      2        2 
  19  chr19_39040307     AOna    G    T        0      0        2 
  19  chr19_39040307     ASom    G    T        0      0        2 
  19  chr19_39040307     HCab    G    T        0      0        2 
  19  chr19_39040307     HPrz    G    T        0      0        2 
  19  chr19_39040307     ZBoe    G    T        0      0        2 
  19  chr19_39040307     ZGre    G    T        0      0        2 
  19  chr19_39040307     ZHar    G    T        0      0        2 
  19  chr19_39040307   Sample    G    T        0      0        2 
  19  chr19_39040599     AAsi    G    A        0      0        2 
  19  chr19_39040599     AKia    G    A        0      0        2 
  19  chr19_39040599     AOna    G    A        0      0        2 
  19  chr19_39040599     ASom    G    A        0      0        2 
  19  chr19_39040599     HCab    G    A        0      0        2 
  19  chr19_39040599     HPrz    G    A        0      0        2 
  19  chr19_39040599     ZBoe    G    A        1      2        2 
  19  chr19_39040599     ZGre    G    A        0      0        2 
  19  chr19_39040599     ZHar    G    A        0      0        2 
  19  chr19_39040599   Sample    G    A        0      0        2 
  19  chr19_39043259     AAsi    C    G        0      0        2 
  19  chr19_39043259     AKia    C    G        0      0        2 
  19  chr19_39043259     AOna    C    G        0      0        2 
  19  chr19_39043259     ASom    C    G        0      0        2 
  19  chr19_39043259     HCab    C    G        1      2        2 
  19  chr19_39043259     HPrz    C    G        1      2        2 
  19  chr19_39043259     ZBoe    C    G        0      0        2 
  19  chr19_39043259     ZGre    C    G        0      0        2 
  19  chr19_39043259     ZHar    C    G        0      0        2 
  19  chr19_39043259   Sample    C    G        1      2        2 
  19  chr19_39043386     AAsi    G    C        0      0        2 
  19  chr19_39043386     AKia    G    C        1      2        2 
  19  chr19_39043386     AOna    G    C        0      0        2 
  19  chr19_39043386     ASom    G    C        0      0        2 
  19  chr19_39043386     HCab    G    C        0      0        2 
  19  chr19_39043386     HPrz    G    C        0      0        2 
  19  chr19_39043386     ZBoe    G    C        0      0        2 
  19  chr19_39043386     ZGre    G    C        0      0        2 
  19  chr19_39043386     ZHar    G    C        0      0        2 
  19  chr19_39043386   Sample    G    C        0      0        2 
  19  chr19_39048705     AAsi    C    T        0      0        2 
  19  chr19_39048705     AKia    C    T        0      0        2 
  19  chr19_39048705     AOna    C    T        0      0        2 
  19  chr19_39048705     ASom    C    T        0      0        2 
  19  chr19_39048705     HCab    C    T        1      2        2 
  19  chr19_39048705     HPrz    C    T        1      2        2 
  19  chr19_39048705     ZBoe    C    T        0      0        2 
  19  chr19_39048705     ZGre    C    T        0      0        2 
  19  chr19_39048705     ZHar    C    T        0      0        2 
  19  chr19_39048705   Sample    C    T        1      2        2 
  19  chr19_39050436     AAsi    A    G        0      0        2 
  19  chr19_39050436     AKia    A    G        1      2        2 
  19  chr19_39050436     AOna    A    G        0      0        2 
  19  chr19_39050436     ASom    A    G        0      0        2 
  19  chr19_39050436     HCab    A    G        0      0        2 
  19  chr19_39050436     HPrz    A    G        0      0        2 
  19  chr19_39050436     ZBoe    A    G        0      0        2 
  19  chr19_39050436     ZGre    A    G        0      0        2 
  19  chr19_39050436     ZHar    A    G        0      0        2 
  19  chr19_39050436   Sample    A    G        0      0        2 
  19  chr19_39055311     AAsi    G    A        0      0        2 
  19  chr19_39055311     AKia    G    A        0      0        2 
  19  chr19_39055311     AOna    G    A        0      0        2 
  19  chr19_39055311     ASom    G    A        0      0        2 
  19  chr19_39055311     HCab    G    A        1      2        2 
  19  chr19_39055311     HPrz    G    A        1      2        2 
  19  chr19_39055311     ZBoe    G    A        0      0        2 
  19  chr19_39055311     ZGre    G    A        0      0        2 
  19  chr19_39055311     ZHar    G    A        0      0        2 
  19  chr19_39055311   Sample    G    A        1      2        2 
  19  chr19_39058936     AAsi    T    C        0      0        2 
  19  chr19_39058936     AKia    T    C        0      0        2 
  19  chr19_39058936     AOna    T    C        0      0        2 
  19  chr19_39058936     ASom    T    C        0      0        2 
  19  chr19_39058936     HCab    T    C        0      0        2 
  19  chr19_39058936     HPrz    T    C        0      0        2 
  19  chr19_39058936     ZBoe    T    C        0      0        2 
  19  chr19_39058936     ZGre    T    C        1      2        2 
  19  chr19_39058936     ZHar    T    C        0      0        2 
  19  chr19_39058936   Sample    T    C        0      0        2 
  19  chr19_39059814     AAsi    A    C        0      0        2 
  19  chr19_39059814     AKia    A    C        0      0        2 
  19  chr19_39059814     AOna    A    C        0      0        2 
  19  chr19_39059814     ASom    A    C        0      0        2 
  19  chr19_39059814     HCab    A    C        1      2        2 
  19  chr19_39059814     HPrz    A    C        1      2        2 
  19  chr19_39059814     ZBoe    A    C        0      0        2 
  19  chr19_39059814     ZGre    A    C        0      0        2 
  19  chr19_39059814     ZHar    A    C        0      0        2 
  19  chr19_39059814   Sample    A    C        1      2        2 
  19  chr19_39060535     AAsi    C    G        0      0        2 
  19  chr19_39060535     AKia    C    G        0      0        2 
  19  chr19_39060535     AOna    C    G        0      0        2 
  19  chr19_39060535     ASom    C    G        0      0        2 
  19  chr19_39060535     HCab    C    G        0      0        2 
  19  chr19_39060535     HPrz    C    G        0      0        2 
  19  chr19_39060535     ZBoe    C    G        0      0        2 
  19  chr19_39060535     ZGre    C    G        0      0        2 
  19  chr19_39060535     ZHar    C    G        1      2        2 
  19  chr19_39060535   Sample    C    G        0      0        2 
  19  chr19_39060867     AAsi    C    T        0      0        2 
  19  chr19_39060867     AKia    C    T        0      0        2 
  19  chr19_39060867     AOna    C    T        0      0        2 
  19  chr19_39060867     ASom    C    T        0      0        2 
  19  chr19_39060867     HCab    C    T        1      2        2 
  19  chr19_39060867     HPrz    C    T        1      2        2 
  19  chr19_39060867     ZBoe    C    T        0      0        2 
  19  chr19_39060867     ZGre    C    T        0      0        2 
  19  chr19_39060867     ZHar    C    T        0      0        2 
  19  chr19_39060867   Sample    C    T        1      2        2 
  19  chr19_39060901     AAsi    T    C        0      0        2 
  19  chr19_39060901     AKia    T    C        0      0        2 
  19  chr19_39060901     AOna    T    C        0      0        2 
  19  chr19_39060901     ASom    T    C        0      0        2 
  19  chr19_39060901     HCab    T    C        1      2        2 
  19  chr19_39060901     HPrz    T    C        1      2        2 
  19  chr19_39060901     ZBoe    T    C        0      0        2 
  19  chr19_39060901     ZGre    T    C        0      0        2 
  19  chr19_39060901     ZHar    T    C        0      0        2 
  19  chr19_39060901   Sample    T    C        1      2        2 
  19  chr19_39067413     AAsi    A    G        0      0        2 
  19  chr19_39067413     AKia    A    G        0      0        2 
  19  chr19_39067413     AOna    A    G      0.5      1        2 
  19  chr19_39067413     ASom    A    G        0      0        2 
  19  chr19_39067413     HCab    A    G        0      0        2 
  19  chr19_39067413     HPrz    A    G        0      0        2 
  19  chr19_39067413     ZBoe    A    G        0      0        2 
  19  chr19_39067413     ZGre    A    G        0      0        2 
  19  chr19_39067413     ZHar    A    G        0      0        2 
  19  chr19_39067413   Sample    A    G        0      0        2 
  19  chr19_39069507     AAsi    T    G        0      0        2 
  19  chr19_39069507     AKia    T    G        0      0        2 
  19  chr19_39069507     AOna    T    G        0      0        2 
  19  chr19_39069507     ASom    T    G        0      0        2 
  19  chr19_39069507     HCab    T    G        1      2        2 
  19  chr19_39069507     HPrz    T    G        1      2        2 
  19  chr19_39069507     ZBoe    T    G        0      0        2 
  19  chr19_39069507     ZGre    T    G        0      0        2 
  19  chr19_39069507     ZHar    T    G        0      0        2 
  19  chr19_39069507   Sample    T    G        1      2        2 
  19  chr19_39070379     AAsi    T    C        0      0        2 
  19  chr19_39070379     AKia    T    C        0      0        2 
  19  chr19_39070379     AOna    T    C        0      0        2 
  19  chr19_39070379     ASom    T    C        0      0        2 
  19  chr19_39070379     HCab    T    C        1      2        2 
  19  chr19_39070379     HPrz    T    C        1      2        2 
  19  chr19_39070379     ZBoe    T    C        0      0        2 
  19  chr19_39070379     ZGre    T    C        0      0        2 
  19  chr19_39070379     ZHar    T    C        0      0        2 
  19  chr19_39070379   Sample    T    C        1      2        2 
  19  chr19_39070533     AAsi    C    G      0.5      1        2 
  19  chr19_39070533     AKia    C    G        0      0        2 
  19  chr19_39070533     AOna    C    G        0      0        2 
  19  chr19_39070533     ASom    C    G        0      0        2 
  19  chr19_39070533     HCab    C    G        0      0        2 
  19  chr19_39070533     HPrz    C    G        0      0        2 
  19  chr19_39070533     ZBoe    C    G        0      0        2 
  19  chr19_39070533     ZGre    C    G        0      0        2 
  19  chr19_39070533     ZHar    C    G        0      0        2 
  19  chr19_39070533   Sample    C    G        0      0        2 
  19  chr19_39071178     AAsi    C    T        0      0        2 
  19  chr19_39071178     AKia    C    T      0.5      1        2 
  19  chr19_39071178     AOna    C    T        0      0        2 
  19  chr19_39071178     ASom    C    T        0      0        2 
  19  chr19_39071178     HCab    C    T        0      0        2 
  19  chr19_39071178     HPrz    C    T        0      0        2 
  19  chr19_39071178     ZBoe    C    T        0      0        2 
  19  chr19_39071178     ZGre    C    T        0      0        2 
  19  chr19_39071178     ZHar    C    T        0      0        2 
  19  chr19_39071178   Sample    C    T        0      0        2 
  19  chr19_39076134     AAsi    C    A        0      0        2 
  19  chr19_39076134     AKia    C    A        0      0        2 
  19  chr19_39076134     AOna    C    A        0      0        2 
  19  chr19_39076134     ASom    C    A        0      0        2 
  19  chr19_39076134     HCab    C    A        1      2        2 
  19  chr19_39076134     HPrz    C    A        1      2        2 
  19  chr19_39076134     ZBoe    C    A        0      0        2 
  19  chr19_39076134     ZGre    C    A        0      0        2 
  19  chr19_39076134     ZHar    C    A        0      0        2 
  19  chr19_39076134   Sample    C    A        1      2        2 
  19  chr19_39076862     AAsi    A    G        0      0        2 
  19  chr19_39076862     AKia    A    G        0      0        2 
  19  chr19_39076862     AOna    A    G        0      0        2 
  19  chr19_39076862     ASom    A    G        0      0        2 
  19  chr19_39076862     HCab    A    G        0      0        2 
  19  chr19_39076862     HPrz    A    G        0      0        2 
  19  chr19_39076862     ZBoe    A    G        0      0        2 
  19  chr19_39076862     ZGre    A    G        0      0        2 
  19  chr19_39076862     ZHar    A    G        1      2        2 
  19  chr19_39076862   Sample    A    G        0      0        2 
  19  chr19_39079091     AAsi    G    A        0      0        2 
  19  chr19_39079091     AKia    G    A        0      0        2 
  19  chr19_39079091     AOna    G    A        0      0        2 
  19  chr19_39079091     ASom    G    A        0      0        2 
  19  chr19_39079091     HCab    G    A        1      2        2 
  19  chr19_39079091     HPrz    G    A        1      2        2 
  19  chr19_39079091     ZBoe    G    A        0      0        2 
  19  chr19_39079091     ZGre    G    A        0      0        2 
  19  chr19_39079091     ZHar    G    A        0      0        2 
  19  chr19_39079091   Sample    G    A        1      2        2 
  19  chr19_39083535     AAsi    T    C        0      0        2 
  19  chr19_39083535     AKia    T    C        0      0        2 
  19  chr19_39083535     AOna    T    C        0      0        2 
  19  chr19_39083535     ASom    T    C        0      0        2 
  19  chr19_39083535     HCab    T    C        0      0        2 
  19  chr19_39083535     HPrz    T    C        0      0        2 
  19  chr19_39083535     ZBoe    T    C        0      0        2 
  19  chr19_39083535     ZGre    T    C        1      2        2 
  19  chr19_39083535     ZHar    T    C        0      0        2 
  19  chr19_39083535   Sample    T    C        0      0        2 
  19  chr19_39085761     AAsi    T    C        0      0        2 
  19  chr19_39085761     AKia    T    C        1      2        2 
  19  chr19_39085761     AOna    T    C      0.5      1        2 
  19  chr19_39085761     ASom    T    C        0      0        2 
  19  chr19_39085761     HCab    T    C        0      0        2 
  19  chr19_39085761     HPrz    T    C        0      0        2 
  19  chr19_39085761     ZBoe    T    C        0      0        2 
  19  chr19_39085761     ZGre    T    C        0      0        2 
  19  chr19_39085761     ZHar    T    C        0      0        2 
  19  chr19_39085761   Sample    T    C        0      0        2 
  19  chr19_39091915     AAsi    C    A        1      2        2 
  19  chr19_39091915     AKia    C    A        0      0        2 
  19  chr19_39091915     AOna    C    A        0      0        2 
  19  chr19_39091915     ASom    C    A        1      2        2 
  19  chr19_39091915     HCab    C    A        0      0        2 
  19  chr19_39091915     HPrz    C    A        0      0        2 
  19  chr19_39091915     ZBoe    C    A        0      0        2 
  19  chr19_39091915     ZGre    C    A        0      0        2 
  19  chr19_39091915     ZHar    C    A        0      0        2 
  19  chr19_39091915   Sample    C    A        0      0        2 
  19  chr19_39092452     AAsi    C    T        0      0        2 
  19  chr19_39092452     AKia    C    T        0      0        2 
  19  chr19_39092452     AOna    C    T        0      0        2 
  19  chr19_39092452     ASom    C    T        0      0        2 
  19  chr19_39092452     HCab    C    T        0      0        2 
  19  chr19_39092452     HPrz    C    T        0      0        2 
  19  chr19_39092452     ZBoe    C    T        0      0        2 
  19  chr19_39092452     ZGre    C    T      0.5      1        2 
  19  chr19_39092452     ZHar    C    T        0      0        2 
  19  chr19_39092452   Sample    C    T        0      0        2 
  19  chr19_39094428     AAsi    C    A        0      0        2 
  19  chr19_39094428     AKia    C    A        0      0        2 
  19  chr19_39094428     AOna    C    A        0      0        2 
  19  chr19_39094428     ASom    C    A        0      0        2 
  19  chr19_39094428     HCab    C    A      0.5      1        2 
  19  chr19_39094428     HPrz    C    A      0.5      1        2 
  19  chr19_39094428     ZBoe    C    A        0      0        2 
  19  chr19_39094428     ZGre    C    A        0      0        2 
  19  chr19_39094428     ZHar    C    A        0      0        2 
  19  chr19_39094428   Sample    C    A        0      0        2 
  19  chr19_39094624     AAsi    G    A        1      2        2 
  19  chr19_39094624     AKia    G    A        0      0        2 
  19  chr19_39094624     AOna    G    A        0      0        2 
  19  chr19_39094624     ASom    G    A        1      2        2 
  19  chr19_39094624     HCab    G    A        0      0        2 
  19  chr19_39094624     HPrz    G    A        0      0        2 
  19  chr19_39094624     ZBoe    G    A        1      2        2 
  19  chr19_39094624     ZGre    G    A        1      2        2 
  19  chr19_39094624     ZHar    G    A        1      2        2 
  19  chr19_39094624   Sample    G    A        0      0        2 
  19  chr19_39096485     AAsi    A    G        1      2        2 
  19  chr19_39096485     AKia    A    G        0      0        2 
  19  chr19_39096485     AOna    A    G        0      0        2 
  19  chr19_39096485     ASom    A    G        1      2        2 
  19  chr19_39096485     HCab    A    G        0      0        2 
  19  chr19_39096485     HPrz    A    G        0      0        2 
  19  chr19_39096485     ZBoe    A    G        0      0        2 
  19  chr19_39096485     ZGre    A    G        0      0        2 
  19  chr19_39096485     ZHar    A    G        0      0        2 
  19  chr19_39096485   Sample    A    G        0      0        2 
  19  chr19_39097197     AAsi    T    C        0      0        2 
  19  chr19_39097197     AKia    T    C        0      0        2 
  19  chr19_39097197     AOna    T    C        0      0        2 
  19  chr19_39097197     ASom    T    C      0.5      1        2 
  19  chr19_39097197     HCab    T    C        1      2        2 
  19  chr19_39097197     HPrz    T    C        1      2        2 
  19  chr19_39097197     ZBoe    T    C        0      0        2 
  19  chr19_39097197     ZGre    T    C        0      0        2 
  19  chr19_39097197     ZHar    T    C        0      0        2 
  19  chr19_39097197   Sample    T    C        0      0        2 
  19  chr19_39099460     AAsi    G    C        0      0        2 
  19  chr19_39099460     AKia    G    C        0      0        2 
  19  chr19_39099460     AOna    G    C        0      0        2 
  19  chr19_39099460     ASom    G    C        0      0        2 
  19  chr19_39099460     HCab    G    C        0      0        2 
  19  chr19_39099460     HPrz    G    C        0      0        2 
  19  chr19_39099460     ZBoe    G    C        0      0        2 
  19  chr19_39099460     ZGre    G    C        1      2        2 
  19  chr19_39099460     ZHar    G    C        0      0        2 
  19  chr19_39099460   Sample    G    C        0      0        2 
  19  chr19_39099899     AAsi    C    T        0      0        2 
  19  chr19_39099899     AKia    C    T        0      0        2 
  19  chr19_39099899     AOna    C    T        0      0        2 
  19  chr19_39099899     ASom    C    T        0      0        2 
  19  chr19_39099899     HCab    C    T        0      0        2 
  19  chr19_39099899     HPrz    C    T        0      0        2 
  19  chr19_39099899     ZBoe    C    T        0      0        2 
  19  chr19_39099899     ZGre    C    T      0.5      1        2 
  19  chr19_39099899     ZHar    C    T        0      0        2 
  19  chr19_39099899   Sample    C    T        0      0        2 
  19  chr19_39104799     AAsi    C    T        0      0        2 
  19  chr19_39104799     AKia    C    T        0      0        2 
  19  chr19_39104799     AOna    C    T        0      0        2 
  19  chr19_39104799     ASom    C    T        0      0        2 
  19  chr19_39104799     HCab    C    T        1      2        2 
  19  chr19_39104799     HPrz    C    T        1      2        2 
  19  chr19_39104799     ZBoe    C    T        0      0        2 
  19  chr19_39104799     ZGre    C    T        0      0        2 
  19  chr19_39104799     ZHar    C    T        0      0        2 
  19  chr19_39104799   Sample    C    T        1      2        2 
  19  chr19_39126238     AAsi    G    A        1      2        2 
  19  chr19_39126238     AKia    G    A        0      0        2 
  19  chr19_39126238     AOna    G    A        0      0        2 
  19  chr19_39126238     ASom    G    A        1      2        2 
  19  chr19_39126238     HCab    G    A        0      0        2 
  19  chr19_39126238     HPrz    G    A        0      0        2 
  19  chr19_39126238     ZBoe    G    A        0      0        2 
  19  chr19_39126238     ZGre    G    A        0      0        2 
  19  chr19_39126238     ZHar    G    A        0      0        2 
  19  chr19_39126238   Sample    G    A        0      0        2 
  19  chr19_39146950     AAsi    C    G        0      0        2 
  19  chr19_39146950     AKia    C    G        0      0        2 
  19  chr19_39146950     AOna    C    G        0      0        2 
  19  chr19_39146950     ASom    C    G        0      0        2 
  19  chr19_39146950     HCab    C    G        0      0        2 
  19  chr19_39146950     HPrz    C    G        0      0        2 
  19  chr19_39146950     ZBoe    C    G        1      2        2 
  19  chr19_39146950     ZGre    C    G        0      0        2 
  19  chr19_39146950     ZHar    C    G        0      0        2 
  19  chr19_39146950   Sample    C    G        0      0        2 
  19  chr19_39148999     AAsi    T    C        0      0        2 
  19  chr19_39148999     AKia    T    C        0      0        2 
  19  chr19_39148999     AOna    T    C        0      0        2 
  19  chr19_39148999     ASom    T    C        0      0        2 
  19  chr19_39148999     HCab    T    C        1      2        2 
  19  chr19_39148999     HPrz    T    C        1      2        2 
  19  chr19_39148999     ZBoe    T    C        0      0        2 
  19  chr19_39148999     ZGre    T    C        0      0        2 
  19  chr19_39148999     ZHar    T    C        0      0        2 
  19  chr19_39148999   Sample    T    C        1      2        2 
  19  chr19_39152778     AAsi    T    C      0.5      1        2 
  19  chr19_39152778     AKia    T    C        0      0        2 
  19  chr19_39152778     AOna    T    C        0      0        2 
  19  chr19_39152778     ASom    T    C        1      2        2 
  19  chr19_39152778     HCab    T    C        0      0        2 
  19  chr19_39152778     HPrz    T    C        0      0        2 
  19  chr19_39152778     ZBoe    T    C        0      0        2 
  19  chr19_39152778     ZGre    T    C        0      0        2 
  19  chr19_39152778     ZHar    T    C        0      0        2 
  19  chr19_39152778   Sample    T    C        0      0        2 
  19  chr19_39157212     AAsi    A    G        0      0        2 
  19  chr19_39157212     AKia    A    G        0      0        2 
  19  chr19_39157212     AOna    A    G        0      0        2 
  19  chr19_39157212     ASom    A    G        0      0        2 
  19  chr19_39157212     HCab    A    G        1      2        2 
  19  chr19_39157212     HPrz    A    G        1      2        2 
  19  chr19_39157212     ZBoe    A    G        0      0        2 
  19  chr19_39157212     ZGre    A    G        0      0        2 
  19  chr19_39157212     ZHar    A    G        0      0        2 
  19  chr19_39157212   Sample    A    G        1      2        2 
  19  chr19_39158914     AAsi    A    G        0      0        2 
  19  chr19_39158914     AKia    A    G        0      0        2 
  19  chr19_39158914     AOna    A    G        0      0        2 
  19  chr19_39158914     ASom    A    G        0      0        2 
  19  chr19_39158914     HCab    A    G        0      0        2 
  19  chr19_39158914     HPrz    A    G        0      0        2 
  19  chr19_39158914     ZBoe    A    G        1      2        2 
  19  chr19_39158914     ZGre    A    G        0      0        2 
  19  chr19_39158914     ZHar    A    G        0      0        2 
  19  chr19_39158914   Sample    A    G        1      2        2 
  19  chr19_39160283     AAsi    A    G      0.5      1        2 
  19  chr19_39160283     AKia    A    G        0      0        2 
  19  chr19_39160283     AOna    A    G        0      0        2 
  19  chr19_39160283     ASom    A    G        0      0        2 
  19  chr19_39160283     HCab    A    G        0      0        2 
  19  chr19_39160283     HPrz    A    G        0      0        2 
  19  chr19_39160283     ZBoe    A    G        0      0        2 
  19  chr19_39160283     ZGre    A    G        0      0        2 
  19  chr19_39160283     ZHar    A    G        0      0        2 
  19  chr19_39160283   Sample    A    G        0      0        2 
  19  chr19_39161803     AAsi    T    C        0      0        2 
  19  chr19_39161803     AKia    T    C        0      0        2 
  19  chr19_39161803     AOna    T    C        0      0        2 
  19  chr19_39161803     ASom    T    C        0      0        2 
  19  chr19_39161803     HCab    T    C        0      0        2 
  19  chr19_39161803     HPrz    T    C        0      0        2 
  19  chr19_39161803     ZBoe    T    C      0.5      1        2 
  19  chr19_39161803     ZGre    T    C        0      0        2 
  19  chr19_39161803     ZHar    T    C        0      0        2 
  19  chr19_39161803   Sample    T    C        0      0        2 
  19  chr19_39169276     AAsi    C    T        0      0        2 
  19  chr19_39169276     AKia    C    T        1      2        2 
  19  chr19_39169276     AOna    C    T      0.5      1        2 
  19  chr19_39169276     ASom    C    T        0      0        2 
  19  chr19_39169276     HCab    C    T        0      0        2 
  19  chr19_39169276     HPrz    C    T        0      0        2 
  19  chr19_39169276     ZBoe    C    T        0      0        2 
  19  chr19_39169276     ZGre    C    T        0      0        2 
  19  chr19_39169276     ZHar    C    T        0      0        2 
  19  chr19_39169276   Sample    C    T        0      0        2 
  19  chr19_39170285     AAsi    G    A        0      0        2 
  19  chr19_39170285     AKia    G    A        0      0        2 
  19  chr19_39170285     AOna    G    A        0      0        2 
  19  chr19_39170285     ASom    G    A        0      0        2 
  19  chr19_39170285     HCab    G    A        1      2        2 
  19  chr19_39170285     HPrz    G    A        1      2        2 
  19  chr19_39170285     ZBoe    G    A        0      0        2 
  19  chr19_39170285     ZGre    G    A        0      0        2 
  19  chr19_39170285     ZHar    G    A        0      0        2 
  19  chr19_39170285   Sample    G    A        0      0        2 
  19  chr19_39176750     AAsi    T    C        0      0        2 
  19  chr19_39176750     AKia    T    C        0      0        2 
  19  chr19_39176750     AOna    T    C        0      0        2 
  19  chr19_39176750     ASom    T    C        0      0        2 
  19  chr19_39176750     HCab    T    C        1      2        2 
  19  chr19_39176750     HPrz    T    C        1      2        2 
  19  chr19_39176750     ZBoe    T    C        0      0        2 
  19  chr19_39176750     ZGre    T    C        0      0        2 
  19  chr19_39176750     ZHar    T    C        0      0        2 
  19  chr19_39176750   Sample    T    C        1      2        2 
  19  chr19_39179550     AAsi    A    G        0      0        2 
  19  chr19_39179550     AKia    A    G        0      0        2 
  19  chr19_39179550     AOna    A    G        0      0        2 
  19  chr19_39179550     ASom    A    G        0      0        2 
  19  chr19_39179550     HCab    A    G        0      0        2 
  19  chr19_39179550     HPrz    A    G        0      0        2 
  19  chr19_39179550     ZBoe    A    G        0      0        2 
  19  chr19_39179550     ZGre    A    G        0      0        2 
  19  chr19_39179550     ZHar    A    G        1      2        2 
  19  chr19_39179550   Sample    A    G        0      0        2 
  19  chr19_39184555     AAsi    C    T        0      0        2 
  19  chr19_39184555     AKia    C    T        0      0        2 
  19  chr19_39184555     AOna    C    T        0      0        2 
  19  chr19_39184555     ASom    C    T        0      0        2 
  19  chr19_39184555     HCab    C    T        1      2        2 
  19  chr19_39184555     HPrz    C    T        1      2        2 
  19  chr19_39184555     ZBoe    C    T        0      0        2 
  19  chr19_39184555     ZGre    C    T        0      0        2 
  19  chr19_39184555     ZHar    C    T        0      0        2 
  19  chr19_39184555   Sample    C    T        1      2        2 
  19  chr19_39189773     AAsi    C    G        0      0        2 
  19  chr19_39189773     AKia    C    G        0      0        2 
  19  chr19_39189773     AOna    C    G        0      0        2 
  19  chr19_39189773     ASom    C    G        0      0        2 
  19  chr19_39189773     HCab    C    G        0      0        2 
  19  chr19_39189773     HPrz    C    G        0      0        2 
  19  chr19_39189773     ZBoe    C    G      0.5      1        2 
  19  chr19_39189773     ZGre    C    G        1      2        2 
  19  chr19_39189773     ZHar    C    G        0      0        2 
  19  chr19_39189773   Sample    C    G        0      0        2 
  19  chr19_39206675     AAsi    G    C        0      0        2 
  19  chr19_39206675     AKia    G    C        0      0        2 
  19  chr19_39206675     AOna    G    C        0      0        2 
  19  chr19_39206675     ASom    G    C        0      0        2 
  19  chr19_39206675     HCab    G    C        1      2        2 
  19  chr19_39206675     HPrz    G    C        1      2        2 
  19  chr19_39206675     ZBoe    G    C        0      0        2 
  19  chr19_39206675     ZGre    G    C        0      0        2 
  19  chr19_39206675     ZHar    G    C        0      0        2 
  19  chr19_39206675   Sample    G    C        1      2        2 
  19  chr19_39208549     AAsi    G    A        0      0        2 
  19  chr19_39208549     AKia    G    A        0      0        2 
  19  chr19_39208549     AOna    G    A        0      0        2 
  19  chr19_39208549     ASom    G    A        0      0        2 
  19  chr19_39208549     HCab    G    A        1      2        2 
  19  chr19_39208549     HPrz    G    A        1      2        2 
  19  chr19_39208549     ZBoe    G    A        0      0        2 
  19  chr19_39208549     ZGre    G    A        0      0        2 
  19  chr19_39208549     ZHar    G    A        0      0        2 
  19  chr19_39208549   Sample    G    A        1      2        2 
  19  chr19_39215461     AAsi    C    A        0      0        2 
  19  chr19_39215461     AKia    C    A        0      0        2 
  19  chr19_39215461     AOna    C    A        0      0        2 
  19  chr19_39215461     ASom    C    A        0      0        2 
  19  chr19_39215461     HCab    C    A        1      2        2 
  19  chr19_39215461     HPrz    C    A        1      2        2 
  19  chr19_39215461     ZBoe    C    A        0      0        2 
  19  chr19_39215461     ZGre    C    A        0      0        2 
  19  chr19_39215461     ZHar    C    A        0      0        2 
  19  chr19_39215461   Sample    C    A        1      2        2 
  19  chr19_39222428     AAsi    G    A        0      0        2 
  19  chr19_39222428     AKia    G    A        0      0        2 
  19  chr19_39222428     AOna    G    A        0      0        2 
  19  chr19_39222428     ASom    G    A        0      0        2 
  19  chr19_39222428     HCab    G    A        0      0        2 
  19  chr19_39222428     HPrz    G    A        0      0        2 
  19  chr19_39222428     ZBoe    G    A        0      0        2 
  19  chr19_39222428     ZGre    G    A        0      0        2 
  19  chr19_39222428     ZHar    G    A        1      2        2 
  19  chr19_39222428   Sample    G    A        0      0        2 
  19  chr19_39223826     AAsi    A    G        0      0        2 
  19  chr19_39223826     AKia    A    G        0      0        2 
  19  chr19_39223826     AOna    A    G        0      0        2 
  19  chr19_39223826     ASom    A    G      0.5      1        2 
  19  chr19_39223826     HCab    A    G        0      0        2 
  19  chr19_39223826     HPrz    A    G        0      0        2 
  19  chr19_39223826     ZBoe    A    G        0      0        2 
  19  chr19_39223826     ZGre    A    G        0      0        2 
  19  chr19_39223826     ZHar    A    G        0      0        2 
  19  chr19_39223826   Sample    A    G        0      0        2 
  19  chr19_39224590     AAsi    C    T        0      0        2 
  19  chr19_39224590     AKia    C    T        0      0        2 
  19  chr19_39224590     AOna    C    T        0      0        2 
  19  chr19_39224590     ASom    C    T        0      0        2 
  19  chr19_39224590     HCab    C    T        1      2        2 
  19  chr19_39224590     HPrz    C    T        1      2        2 
  19  chr19_39224590     ZBoe    C    T        0      0        2 
  19  chr19_39224590     ZGre    C    T        0      0        2 
  19  chr19_39224590     ZHar    C    T        0      0        2 
  19  chr19_39224590   Sample    C    T        1      2        2 
  19  chr19_39229060     AAsi    G    A        0      0        2 
  19  chr19_39229060     AKia    G    A        1      2        2 
  19  chr19_39229060     AOna    G    A        0      0        2 
  19  chr19_39229060     ASom    G    A        0      0        2 
  19  chr19_39229060     HCab    G    A        0      0        2 
  19  chr19_39229060     HPrz    G    A        0      0        2 
  19  chr19_39229060     ZBoe    G    A        0      0        2 
  19  chr19_39229060     ZGre    G    A        0      0        2 
  19  chr19_39229060     ZHar    G    A        0      0        2 
  19  chr19_39229060   Sample    G    A        0      0        2 
  19  chr19_39231387     AAsi    C    A        0      0        2 
  19  chr19_39231387     AKia    C    A        1      2        2 
  19  chr19_39231387     AOna    C    A        1      2        2 
  19  chr19_39231387     ASom    C    A        0      0        2 
  19  chr19_39231387     HCab    C    A        0      0        2 
  19  chr19_39231387     HPrz    C    A        0      0        2 
  19  chr19_39231387     ZBoe    C    A        0      0        2 
  19  chr19_39231387     ZGre    C    A        0      0        2 
  19  chr19_39231387     ZHar    C    A        0      0        2 
  19  chr19_39231387   Sample    C    A        0      0        2 
  19  chr19_39233430     AAsi    T    C        0      0        2 
  19  chr19_39233430     AKia    T    C        0      0        2 
  19  chr19_39233430     AOna    T    C        0      0        2 
  19  chr19_39233430     ASom    T    C        0      0        2 
  19  chr19_39233430     HCab    T    C        1      2        2 
  19  chr19_39233430     HPrz    T    C        1      2        2 
  19  chr19_39233430     ZBoe    T    C        0      0        2 
  19  chr19_39233430     ZGre    T    C        0      0        2 
  19  chr19_39233430     ZHar    T    C        0      0        2 
  19  chr19_39233430   Sample    T    C        1      2        2 
  19  chr19_39234430     AAsi    C    T        0      0        2 
  19  chr19_39234430     AKia    C    T        0      0        2 
  19  chr19_39234430     AOna    C    T        0      0        2 
  19  chr19_39234430     ASom    C    T        0      0        2 
  19  chr19_39234430     HCab    C    T        1      2        2 
  19  chr19_39234430     HPrz    C    T        1      2        2 
  19  chr19_39234430     ZBoe    C    T        0      0        2 
  19  chr19_39234430     ZGre    C    T        0      0        2 
  19  chr19_39234430     ZHar    C    T        0      0        2 
  19  chr19_39234430   Sample    C    T        1      2        2 
  19  chr19_39249773     AAsi    A    T        0      0        2 
  19  chr19_39249773     AKia    A    T        0      0        2 
  19  chr19_39249773     AOna    A    T        0      0        2 
  19  chr19_39249773     ASom    A    T        0      0        2 
  19  chr19_39249773     HCab    A    T        1      2        2 
  19  chr19_39249773     HPrz    A    T      0.5      1        2 
  19  chr19_39249773     ZBoe    A    T        0      0        2 
  19  chr19_39249773     ZGre    A    T        0      0        2 
  19  chr19_39249773     ZHar    A    T        0      0        2 
  19  chr19_39249773   Sample    A    T        0      0        2 
  19  chr19_39254181     AAsi    C    T        0      0        2 
  19  chr19_39254181     AKia    C    T        0      0        2 
  19  chr19_39254181     AOna    C    T        0      0        2 
  19  chr19_39254181     ASom    C    T        0      0        2 
  19  chr19_39254181     HCab    C    T        0      0        2 
  19  chr19_39254181     HPrz    C    T        0      0        2 
  19  chr19_39254181     ZBoe    C    T        1      2        2 
  19  chr19_39254181     ZGre    C    T        0      0        2 
  19  chr19_39254181     ZHar    C    T        0      0        2 
  19  chr19_39254181   Sample    C    T        0      0        2 
  19  chr19_39270576     AAsi    T    A        0      0        2 
  19  chr19_39270576     AKia    T    A        0      0        2 
  19  chr19_39270576     AOna    T    A        0      0        2 
  19  chr19_39270576     ASom    T    A        0      0        2 
  19  chr19_39270576     HCab    T    A        1      2        2 
  19  chr19_39270576     HPrz    T    A        1      2        2 
  19  chr19_39270576     ZBoe    T    A        0      0        2 
  19  chr19_39270576     ZGre    T    A        0      0        2 
  19  chr19_39270576     ZHar    T    A        0      0        2 
  19  chr19_39270576   Sample    T    A        1      2        2 
  19  chr19_39278199     AAsi    C    T        0      0        2 
  19  chr19_39278199     AKia    C    T        0      0        2 
  19  chr19_39278199     AOna    C    T        0      0        2 
  19  chr19_39278199     ASom    C    T        0      0        2 
  19  chr19_39278199     HCab    C    T        1      2        2 
  19  chr19_39278199     HPrz    C    T        1      2        2 
  19  chr19_39278199     ZBoe    C    T        0      0        2 
  19  chr19_39278199     ZGre    C    T        0      0        2 
  19  chr19_39278199     ZHar    C    T        0      0        2 
  19  chr19_39278199   Sample    C    T        1      2        2 
  19  chr19_39279684     AAsi    G    A        0      0        2 
  19  chr19_39279684     AKia    G    A        0      0        2 
  19  chr19_39279684     AOna    G    A        0      0        2 
  19  chr19_39279684     ASom    G    A        0      0        2 
  19  chr19_39279684     HCab    G    A        0      0        2 
  19  chr19_39279684     HPrz    G    A        0      0        2 
  19  chr19_39279684     ZBoe    G    A      0.5      1        2 
  19  chr19_39279684     ZGre    G    A        0      0        2 
  19  chr19_39279684     ZHar    G    A        0      0        2 
  19  chr19_39279684   Sample    G    A        0      0        2 
  19  chr19_39283421     AAsi    G    C        0      0        2 
  19  chr19_39283421     AKia    G    C        0      0        2 
  19  chr19_39283421     AOna    G    C        0      0        2 
  19  chr19_39283421     ASom    G    C        0      0        2 
  19  chr19_39283421     HCab    G    C        0      0        2 
  19  chr19_39283421     HPrz    G    C        0      0        2 
  19  chr19_39283421     ZBoe    G    C        0      0        2 
  19  chr19_39283421     ZGre    G    C        1      2        2 
  19  chr19_39283421     ZHar    G    C        0      0        2 
  19  chr19_39283421   Sample    G    C        0      0        2 
  19  chr19_39290319     AAsi    G    A        0      0        2 
  19  chr19_39290319     AKia    G    A        0      0        2 
  19  chr19_39290319     AOna    G    A        0      0        2 
  19  chr19_39290319     ASom    G    A        0      0        2 
  19  chr19_39290319     HCab    G    A        0      0        2 
  19  chr19_39290319     HPrz    G    A        0      0        2 
  19  chr19_39290319     ZBoe    G    A        1      2        2 
  19  chr19_39290319     ZGre    G    A        1      2        2 
  19  chr19_39290319     ZHar    G    A        1      2        2 
  19  chr19_39290319   Sample    G    A        0      0        2 
  19  chr19_39309906     AAsi    C    T        0      0        2 
  19  chr19_39309906     AKia    C    T        0      0        2 
  19  chr19_39309906     AOna    C    T        1      2        2 
  19  chr19_39309906     ASom    C    T        0      0        2 
  19  chr19_39309906     HCab    C    T        0      0        2 
  19  chr19_39309906     HPrz    C    T        0      0        2 
  19  chr19_39309906     ZBoe    C    T        0      0        2 
  19  chr19_39309906     ZGre    C    T        0      0        2 
  19  chr19_39309906     ZHar    C    T        0      0        2 
  19  chr19_39309906   Sample    C    T        0      0        2 
  19  chr19_39315054     AAsi    C    G        0      0        2 
  19  chr19_39315054     AKia    C    G        0      0        2 
  19  chr19_39315054     AOna    C    G        0      0        2 
  19  chr19_39315054     ASom    C    G        0      0        2 
  19  chr19_39315054     HCab    C    G        0      0        2 
  19  chr19_39315054     HPrz    C    G        0      0        2 
  19  chr19_39315054     ZBoe    C    G        0      0        2 
  19  chr19_39315054     ZGre    C    G        1      2        2 
  19  chr19_39315054     ZHar    C    G        0      0        2 
  19  chr19_39315054   Sample    C    G        0      0        2 
  19  chr19_39324082     AAsi    C    A        0      0        2 
  19  chr19_39324082     AKia    C    A        0      0        2 
  19  chr19_39324082     AOna    C    A        0      0        2 
  19  chr19_39324082     ASom    C    A        0      0        2 
  19  chr19_39324082     HCab    C    A        0      0        2 
  19  chr19_39324082     HPrz    C    A        0      0        2 
  19  chr19_39324082     ZBoe    C    A        0      0        2 
  19  chr19_39324082     ZGre    C    A        0      0        2 
  19  chr19_39324082     ZHar    C    A        1      2        2 
  19  chr19_39324082   Sample    C    A        0      0        2 
  19  chr19_39330058     AAsi    T    C        0      0        2 
  19  chr19_39330058     AKia    T    C        0      0        2 
  19  chr19_39330058     AOna    T    C        0      0        2 
  19  chr19_39330058     ASom    T    C        0      0        2 
  19  chr19_39330058     HCab    T    C        1      2        2 
  19  chr19_39330058     HPrz    T    C        0      0        2 
  19  chr19_39330058     ZBoe    T    C        0      0        2 
  19  chr19_39330058     ZGre    T    C        0      0        2 
  19  chr19_39330058     ZHar    T    C        0      0        2 
  19  chr19_39330058   Sample    T    C        0      0        2 
  19  chr19_39351305     AAsi    A    G        0      0        2 
  19  chr19_39351305     AKia    A    G        0      0        2 
  19  chr19_39351305     AOna    A    G        0      0        2 
  19  chr19_39351305     ASom    A    G        0      0        2 
  19  chr19_39351305     HCab    A    G        1      2        2 
  19  chr19_39351305     HPrz    A    G        1      2        2 
  19  chr19_39351305     ZBoe    A    G        0      0        2 
  19  chr19_39351305     ZGre    A    G        0      0        2 
  19  chr19_39351305     ZHar    A    G        0      0        2 
  19  chr19_39351305   Sample    A    G        1      2        2 
  19  chr19_39351521     AAsi    T    C        0      0        2 
  19  chr19_39351521     AKia    T    C        0      0        2 
  19  chr19_39351521     AOna    T    C        0      0        2 
  19  chr19_39351521     ASom    T    C        0      0        2 
  19  chr19_39351521     HCab    T    C        0      0        2 
  19  chr19_39351521     HPrz    T    C        0      0        2 
  19  chr19_39351521     ZBoe    T    C        0      0        2 
  19  chr19_39351521     ZGre    T    C        0      0        2 
  19  chr19_39351521     ZHar    T    C      0.5      1        2 
  19  chr19_39351521   Sample    T    C        0      0        2 
  19  chr19_39357076     AAsi    A    G        0      0        2 
  19  chr19_39357076     AKia    A    G        0      0        2 
  19  chr19_39357076     AOna    A    G        0      0        2 
  19  chr19_39357076     ASom    A    G        0      0        2 
  19  chr19_39357076     HCab    A    G        0      0        2 
  19  chr19_39357076     HPrz    A    G        0      0        2 
  19  chr19_39357076     ZBoe    A    G        1      2        2 
  19  chr19_39357076     ZGre    A    G        0      0        2 
  19  chr19_39357076     ZHar    A    G        0      0        2 
  19  chr19_39357076   Sample    A    G        0      0        2 
  19  chr19_39360149     AAsi    C    T        0      0        2 
  19  chr19_39360149     AKia    C    T        0      0        2 
  19  chr19_39360149     AOna    C    T        0      0        2 
  19  chr19_39360149     ASom    C    T        0      0        2 
  19  chr19_39360149     HCab    C    T        1      2        2 
  19  chr19_39360149     HPrz    C    T        1      2        2 
  19  chr19_39360149     ZBoe    C    T        0      0        2 
  19  chr19_39360149     ZGre    C    T        0      0        2 
  19  chr19_39360149     ZHar    C    T        0      0        2 
  19  chr19_39360149   Sample    C    T        1      2        2 
  19  chr19_39363801     AAsi    C    G        0      0        2 
  19  chr19_39363801     AKia    C    G        0      0        2 
  19  chr19_39363801     AOna    C    G        0      0        2 
  19  chr19_39363801     ASom    C    G        0      0        2 
  19  chr19_39363801     HCab    C    G        0      0        2 
  19  chr19_39363801     HPrz    C    G        0      0        2 
  19  chr19_39363801     ZBoe    C    G        0      0        2 
  19  chr19_39363801     ZGre    C    G        1      2        2 
  19  chr19_39363801     ZHar    C    G        0      0        2 
  19  chr19_39363801   Sample    C    G        0      0        2 
  19  chr19_39364877     AAsi    T    A        0      0        2 
  19  chr19_39364877     AKia    T    A        0      0        2 
  19  chr19_39364877     AOna    T    A        0      0        2 
  19  chr19_39364877     ASom    T    A        0      0        2 
  19  chr19_39364877     HCab    T    A        0      0        2 
  19  chr19_39364877     HPrz    T    A        0      0        2 
  19  chr19_39364877     ZBoe    T    A      0.5      1        2 
  19  chr19_39364877     ZGre    T    A        0      0        2 
  19  chr19_39364877     ZHar    T    A        0      0        2 
  19  chr19_39364877   Sample    T    A        0      0        2 
  19  chr19_39369086     AAsi    G    C        0      0        2 
  19  chr19_39369086     AKia    G    C        0      0        2 
  19  chr19_39369086     AOna    G    C        0      0        2 
  19  chr19_39369086     ASom    G    C        0      0        2 
  19  chr19_39369086     HCab    G    C        0      0        2 
  19  chr19_39369086     HPrz    G    C        0      0        2 
  19  chr19_39369086     ZBoe    G    C        0      0        2 
  19  chr19_39369086     ZGre    G    C      0.5      1        2 
  19  chr19_39369086     ZHar    G    C        0      0        2 
  19  chr19_39369086   Sample    G    C        0      0        2 
  19  chr19_39370889     AAsi    G    A        0      0        2 
  19  chr19_39370889     AKia    G    A        0      0        2 
  19  chr19_39370889     AOna    G    A        0      0        2 
  19  chr19_39370889     ASom    G    A        0      0        2 
  19  chr19_39370889     HCab    G    A        1      2        2 
  19  chr19_39370889     HPrz    G    A        1      2        2 
  19  chr19_39370889     ZBoe    G    A        0      0        2 
  19  chr19_39370889     ZGre    G    A        0      0        2 
  19  chr19_39370889     ZHar    G    A        0      0        2 
  19  chr19_39370889   Sample    G    A        1      2        2 
  19  chr19_39370923     AAsi    T    C        0      0        2 
  19  chr19_39370923     AKia    T    C        0      0        2 
  19  chr19_39370923     AOna    T    C        0      0        2 
  19  chr19_39370923     ASom    T    C        0      0        2 
  19  chr19_39370923     HCab    T    C        0      0        2 
  19  chr19_39370923     HPrz    T    C        0      0        2 
  19  chr19_39370923     ZBoe    T    C        0      0        2 
  19  chr19_39370923     ZGre    T    C        0      0        2 
  19  chr19_39370923     ZHar    T    C        1      2        2 
  19  chr19_39370923   Sample    T    C        0      0        2 
  19  chr19_39384080     AAsi    A    G        0      0        2 
  19  chr19_39384080     AKia    A    G        0      0        2 
  19  chr19_39384080     AOna    A    G        0      0        2 
  19  chr19_39384080     ASom    A    G        0      0        2 
  19  chr19_39384080     HCab    A    G        0      0        2 
  19  chr19_39384080     HPrz    A    G        0      0        2 
  19  chr19_39384080     ZBoe    A    G        0      0        2 
  19  chr19_39384080     ZGre    A    G        0      0        2 
  19  chr19_39384080     ZHar    A    G      0.5      1        2 
  19  chr19_39384080   Sample    A    G        0      0        2 
  19  chr19_39390365     AAsi    C    T        0      0        2 
  19  chr19_39390365     AKia    C    T        0      0        2 
  19  chr19_39390365     AOna    C    T        0      0        2 
  19  chr19_39390365     ASom    C    T        0      0        2 
  19  chr19_39390365     HCab    C    T        1      2        2 
  19  chr19_39390365     HPrz    C    T        1      2        2 
  19  chr19_39390365     ZBoe    C    T        0      0        2 
  19  chr19_39390365     ZGre    C    T        0      0        2 
  19  chr19_39390365     ZHar    C    T        0      0        2 
  19  chr19_39390365   Sample    C    T        1      2        2 
  19  chr19_39408339     AAsi    A    T        0      0        2 
  19  chr19_39408339     AKia    A    T        0      0        2 
  19  chr19_39408339     AOna    A    T        0      0        2 
  19  chr19_39408339     ASom    A    T        0      0        2 
  19  chr19_39408339     HCab    A    T        0      0        2 
  19  chr19_39408339     HPrz    A    T        0      0        2 
  19  chr19_39408339     ZBoe    A    T        0      0        2 
  19  chr19_39408339     ZGre    A    T        1      2        2 
  19  chr19_39408339     ZHar    A    T        0      0        2 
  19  chr19_39408339   Sample    A    T        0      0        2 
  19  chr19_39408567     AAsi    T    C        0      0        2 
  19  chr19_39408567     AKia    T    C        0      0        2 
  19  chr19_39408567     AOna    T    C        0      0        2 
  19  chr19_39408567     ASom    T    C        0      0        2 
  19  chr19_39408567     HCab    T    C        0      0        2 
  19  chr19_39408567     HPrz    T    C        0      0        2 
  19  chr19_39408567     ZBoe    T    C        0      0        2 
  19  chr19_39408567     ZGre    T    C        0      0        2 
  19  chr19_39408567     ZHar    T    C      0.5      1        2 
  19  chr19_39408567   Sample    T    C        0      0        2 
  19  chr19_39419744     AAsi    G    A        0      0        2 
  19  chr19_39419744     AKia    G    A        0      0        2 
  19  chr19_39419744     AOna    G    A        0      0        2 
  19  chr19_39419744     ASom    G    A        0      0        2 
  19  chr19_39419744     HCab    G    A        1      2        2 
  19  chr19_39419744     HPrz    G    A        1      2        2 
  19  chr19_39419744     ZBoe    G    A        0      0        2 
  19  chr19_39419744     ZGre    G    A        0      0        2 
  19  chr19_39419744     ZHar    G    A        0      0        2 
  19  chr19_39419744   Sample    G    A        1      2        2 
  19  chr19_39427662     AAsi    A    G        0      0        2 
  19  chr19_39427662     AKia    A    G        0      0        2 
  19  chr19_39427662     AOna    A    G        0      0        2 
  19  chr19_39427662     ASom    A    G        0      0        2 
  19  chr19_39427662     HCab    A    G        1      2        2 
  19  chr19_39427662     HPrz    A    G        1      2        2 
  19  chr19_39427662     ZBoe    A    G        0      0        2 
  19  chr19_39427662     ZGre    A    G        0      0        2 
  19  chr19_39427662     ZHar    A    G        0      0        2 
  19  chr19_39427662   Sample    A    G        1      2        2 
  19  chr19_39434054     AAsi    G    C        0      0        2 
  19  chr19_39434054     AKia    G    C        0      0        2 
  19  chr19_39434054     AOna    G    C        0      0        2 
  19  chr19_39434054     ASom    G    C        0      0        2 
  19  chr19_39434054     HCab    G    C        1      2        2 
  19  chr19_39434054     HPrz    G    C        1      2        2 
  19  chr19_39434054     ZBoe    G    C        0      0        2 
  19  chr19_39434054     ZGre    G    C        0      0        2 
  19  chr19_39434054     ZHar    G    C        0      0        2 
  19  chr19_39434054   Sample    G    C        1      2        2 
  19  chr19_39439294     AAsi    T    C        0      0        2 
  19  chr19_39439294     AKia    T    C        0      0        2 
  19  chr19_39439294     AOna    T    C        0      0        2 
  19  chr19_39439294     ASom    T    C        0      0        2 
  19  chr19_39439294     HCab    T    C        1      2        2 
  19  chr19_39439294     HPrz    T    C        1      2        2 
  19  chr19_39439294     ZBoe    T    C        0      0        2 
  19  chr19_39439294     ZGre    T    C        0      0        2 
  19  chr19_39439294     ZHar    T    C        0      0        2 
  19  chr19_39439294   Sample    T    C        1      2        2 
  19  chr19_39439949     AAsi    A    G        0      0        2 
  19  chr19_39439949     AKia    A    G        0      0        2 
  19  chr19_39439949     AOna    A    G        0      0        2 
  19  chr19_39439949     ASom    A    G        0      0        2 
  19  chr19_39439949     HCab    A    G        1      2        2 
  19  chr19_39439949     HPrz    A    G        1      2        2 
  19  chr19_39439949     ZBoe    A    G        0      0        2 
  19  chr19_39439949     ZGre    A    G        0      0        2 
  19  chr19_39439949     ZHar    A    G        0      0        2 
  19  chr19_39439949   Sample    A    G        1      2        2 
  19  chr19_39440495     AAsi    G    A        0      0        2 
  19  chr19_39440495     AKia    G    A        0      0        2 
  19  chr19_39440495     AOna    G    A        0      0        2 
  19  chr19_39440495     ASom    G    A        0      0        2 
  19  chr19_39440495     HCab    G    A        0      0        2 
  19  chr19_39440495     HPrz    G    A      0.5      1        2 
  19  chr19_39440495     ZBoe    G    A        0      0        2 
  19  chr19_39440495     ZGre    G    A        0      0        2 
  19  chr19_39440495     ZHar    G    A        0      0        2 
  19  chr19_39440495   Sample    G    A        1      2        2 
  19  chr19_39448185     AAsi    G    C        0      0        2 
  19  chr19_39448185     AKia    G    C        0      0        2 
  19  chr19_39448185     AOna    G    C        0      0        2 
  19  chr19_39448185     ASom    G    C        0      0        2 
  19  chr19_39448185     HCab    G    C        0      0        2 
  19  chr19_39448185     HPrz    G    C        0      0        2 
  19  chr19_39448185     ZBoe    G    C      0.5      1        2 
  19  chr19_39448185     ZGre    G    C        0      0        2 
  19  chr19_39448185     ZHar    G    C        0      0        2 
  19  chr19_39448185   Sample    G    C        0      0        2 
  19  chr19_39449741     AAsi    A    G        1      2        2 
  19  chr19_39449741     AKia    A    G        0      0        2 
  19  chr19_39449741     AOna    A    G        0      0        2 
  19  chr19_39449741     ASom    A    G        1      2        2 
  19  chr19_39449741     HCab    A    G        0      0        2 
  19  chr19_39449741     HPrz    A    G        0      0        2 
  19  chr19_39449741     ZBoe    A    G        0      0        2 
  19  chr19_39449741     ZGre    A    G        0      0        2 
  19  chr19_39449741     ZHar    A    G        0      0        2 
  19  chr19_39449741   Sample    A    G        0      0        2 
  19  chr19_39457987     AAsi    A    G        0      0        2 
  19  chr19_39457987     AKia    A    G        0      0        2 
  19  chr19_39457987     AOna    A    G        0      0        2 
  19  chr19_39457987     ASom    A    G        0      0        2 
  19  chr19_39457987     HCab    A    G        1      2        2 
  19  chr19_39457987     HPrz    A    G        1      2        2 
  19  chr19_39457987     ZBoe    A    G        0      0        2 
  19  chr19_39457987     ZGre    A    G        0      0        2 
  19  chr19_39457987     ZHar    A    G        0      0        2 
  19  chr19_39457987   Sample    A    G        1      2        2 
  19  chr19_39468642     AAsi    T    A        0      0        2 
  19  chr19_39468642     AKia    T    A        0      0        2 
  19  chr19_39468642     AOna    T    A        0      0        2 
  19  chr19_39468642     ASom    T    A        0      0        2 
  19  chr19_39468642     HCab    T    A        0      0        2 
  19  chr19_39468642     HPrz    T    A      0.5      1        2 
  19  chr19_39468642     ZBoe    T    A        0      0        2 
  19  chr19_39468642     ZGre    T    A        0      0        2 
  19  chr19_39468642     ZHar    T    A        0      0        2 
  19  chr19_39468642   Sample    T    A        0      0        2 
  19  chr19_39469909     AAsi    T    C        0      0        2 
  19  chr19_39469909     AKia    T    C        0      0        2 
  19  chr19_39469909     AOna    T    C        0      0        2 
  19  chr19_39469909     ASom    T    C        0      0        2 
  19  chr19_39469909     HCab    T    C        1      2        2 
  19  chr19_39469909     HPrz    T    C        1      2        2 
  19  chr19_39469909     ZBoe    T    C        0      0        2 
  19  chr19_39469909     ZGre    T    C        0      0        2 
  19  chr19_39469909     ZHar    T    C        0      0        2 
  19  chr19_39469909   Sample    T    C        1      2        2 
  19  chr19_39472710     AAsi    G    T        0      0        2 
  19  chr19_39472710     AKia    G    T        0      0        2 
  19  chr19_39472710     AOna    G    T        0      0        2 
  19  chr19_39472710     ASom    G    T        0      0        2 
  19  chr19_39472710     HCab    G    T        0      0        2 
  19  chr19_39472710     HPrz    G    T        0      0        2 
  19  chr19_39472710     ZBoe    G    T        0      0        2 
  19  chr19_39472710     ZGre    G    T        1      2        2 
  19  chr19_39472710     ZHar    G    T        0      0        2 
  19  chr19_39472710   Sample    G    T        0      0        2 
  19  chr19_39483733     AAsi    G    A        0      0        2 
  19  chr19_39483733     AKia    G    A        0      0        2 
  19  chr19_39483733     AOna    G    A        0      0        2 
  19  chr19_39483733     ASom    G    A        0      0        2 
  19  chr19_39483733     HCab    G    A        1      2        2 
  19  chr19_39483733     HPrz    G    A        1      2        2 
  19  chr19_39483733     ZBoe    G    A        0      0        2 
  19  chr19_39483733     ZGre    G    A        0      0        2 
  19  chr19_39483733     ZHar    G    A        0      0        2 
  19  chr19_39483733   Sample    G    A        1      2        2 
  19  chr19_39484501     AAsi    G    T        1      2        2 
  19  chr19_39484501     AKia    G    T        0      0        2 
  19  chr19_39484501     AOna    G    T        0      0        2 
  19  chr19_39484501     ASom    G    T        1      2        2 
  19  chr19_39484501     HCab    G    T        0      0        2 
  19  chr19_39484501     HPrz    G    T        0      0        2 
  19  chr19_39484501     ZBoe    G    T        0      0        2 
  19  chr19_39484501     ZGre    G    T        0      0        2 
  19  chr19_39484501     ZHar    G    T        0      0        2 
  19  chr19_39484501   Sample    G    T        0      0        2 
  19  chr19_39487084     AAsi    G    A        0      0        2 
  19  chr19_39487084     AKia    G    A        0      0        2 
  19  chr19_39487084     AOna    G    A        0      0        2 
  19  chr19_39487084     ASom    G    A        0      0        2 
  19  chr19_39487084     HCab    G    A        0      0        2 
  19  chr19_39487084     HPrz    G    A        0      0        2 
  19  chr19_39487084     ZBoe    G    A        0      0        2 
  19  chr19_39487084     ZGre    G    A        0      0        2 
  19  chr19_39487084     ZHar    G    A      0.5      1        2 
  19  chr19_39487084   Sample    G    A        0      0        2 
  19  chr19_39490387     AAsi    C    A      0.5      1        2 
  19  chr19_39490387     AKia    C    A        0      0        2 
  19  chr19_39490387     AOna    C    A        0      0        2 
  19  chr19_39490387     ASom    C    A        1      2        2 
  19  chr19_39490387     HCab    C    A        0      0        2 
  19  chr19_39490387     HPrz    C    A        0      0        2 
  19  chr19_39490387     ZBoe    C    A        1      2        2 
  19  chr19_39490387     ZGre    C    A        1      2        2 
  19  chr19_39490387     ZHar    C    A        1      2        2 
  19  chr19_39490387   Sample    C    A        0      0        2 
  19  chr19_39491419     AAsi    T    C        0      0        2 
  19  chr19_39491419     AKia    T    C        0      0        2 
  19  chr19_39491419     AOna    T    C      0.5      1        2 
  19  chr19_39491419     ASom    T    C        0      0        2 
  19  chr19_39491419     HCab    T    C        0      0        2 
  19  chr19_39491419     HPrz    T    C        0      0        2 
  19  chr19_39491419     ZBoe    T    C        0      0        2 
  19  chr19_39491419     ZGre    T    C        0      0        2 
  19  chr19_39491419     ZHar    T    C        0      0        2 
  19  chr19_39491419   Sample    T    C        0      0        2 
  19  chr19_39492394     AAsi    T    C        0      0        2 
  19  chr19_39492394     AKia    T    C        0      0        2 
  19  chr19_39492394     AOna    T    C      0.5      1        2 
  19  chr19_39492394     ASom    T    C        0      0        2 
  19  chr19_39492394     HCab    T    C        0      0        2 
  19  chr19_39492394     HPrz    T    C        0      0        2 
  19  chr19_39492394     ZBoe    T    C        0      0        2 
  19  chr19_39492394     ZGre    T    C        0      0        2 
  19  chr19_39492394     ZHar    T    C        0      0        2 
  19  chr19_39492394   Sample    T    C        0      0        2 
  19  chr19_39496363     AAsi    C    T        0      0        2 
  19  chr19_39496363     AKia    C    T        0      0        2 
  19  chr19_39496363     AOna    C    T        0      0        2 
  19  chr19_39496363     ASom    C    T        0      0        2 
  19  chr19_39496363     HCab    C    T        1      2        2 
  19  chr19_39496363     HPrz    C    T        1      2        2 
  19  chr19_39496363     ZBoe    C    T        0      0        2 
  19  chr19_39496363     ZGre    C    T        0      0        2 
  19  chr19_39496363     ZHar    C    T        0      0        2 
  19  chr19_39496363   Sample    C    T        1      2        2 
  19  chr19_39500235     AAsi    C    T        0      0        2 
  19  chr19_39500235     AKia    C    T        0      0        2 
  19  chr19_39500235     AOna    C    T        0      0        2 
  19  chr19_39500235     ASom    C    T        0      0        2 
  19  chr19_39500235     HCab    C    T        1      2        2 
  19  chr19_39500235     HPrz    C    T        1      2        2 
  19  chr19_39500235     ZBoe    C    T        0      0        2 
  19  chr19_39500235     ZGre    C    T        0      0        2 
  19  chr19_39500235     ZHar    C    T        0      0        2 
  19  chr19_39500235   Sample    C    T        1      2        2 
  19  chr19_39500357     AAsi    A    G        0      0        2 
  19  chr19_39500357     AKia    A    G        0      0        2 
  19  chr19_39500357     AOna    A    G        0      0        2 
  19  chr19_39500357     ASom    A    G        0      0        2 
  19  chr19_39500357     HCab    A    G        0      0        2 
  19  chr19_39500357     HPrz    A    G        0      0        2 
  19  chr19_39500357     ZBoe    A    G      0.5      1        2 
  19  chr19_39500357     ZGre    A    G        0      0        2 
  19  chr19_39500357     ZHar    A    G        0      0        2 
  19  chr19_39500357   Sample    A    G        0      0        2 
  19  chr19_39506838     AAsi    G    A        0      0        2 
  19  chr19_39506838     AKia    G    A        1      2        2 
  19  chr19_39506838     AOna    G    A        0      0        2 
  19  chr19_39506838     ASom    G    A        0      0        2 
  19  chr19_39506838     HCab    G    A        0      0        2 
  19  chr19_39506838     HPrz    G    A        0      0        2 
  19  chr19_39506838     ZBoe    G    A        0      0        2 
  19  chr19_39506838     ZGre    G    A        0      0        2 
  19  chr19_39506838     ZHar    G    A        0      0        2 
  19  chr19_39506838   Sample    G    A        0      0        2 
  19  chr19_39508934     AAsi    C    T        0      0        2 
  19  chr19_39508934     AKia    C    T        0      0        2 
  19  chr19_39508934     AOna    C    T        0      0        2 
  19  chr19_39508934     ASom    C    T        0      0        2 
  19  chr19_39508934     HCab    C    T        1      2        2 
  19  chr19_39508934     HPrz    C    T        1      2        2 
  19  chr19_39508934     ZBoe    C    T        0      0        2 
  19  chr19_39508934     ZGre    C    T        0      0        2 
  19  chr19_39508934     ZHar    C    T        0      0        2 
  19  chr19_39508934   Sample    C    T        1      2        2 
  19  chr19_39511658     AAsi    C    T        0      0        2 
  19  chr19_39511658     AKia    C    T        0      0        2 
  19  chr19_39511658     AOna    C    T        0      0        2 
  19  chr19_39511658     ASom    C    T        0      0        2 
  19  chr19_39511658     HCab    C    T        1      2        2 
  19  chr19_39511658     HPrz    C    T        1      2        2 
  19  chr19_39511658     ZBoe    C    T        0      0        2 
  19  chr19_39511658     ZGre    C    T        0      0        2 
  19  chr19_39511658     ZHar    C    T        0      0        2 
  19  chr19_39511658   Sample    C    T        1      2        2 
  19  chr19_39512335     AAsi    A    T        0      0        2 
  19  chr19_39512335     AKia    A    T        1      2        2 
  19  chr19_39512335     AOna    A    T        0      0        2 
  19  chr19_39512335     ASom    A    T        0      0        2 
  19  chr19_39512335     HCab    A    T        1      2        2 
  19  chr19_39512335     HPrz    A    T        1      2        2 
  19  chr19_39512335     ZBoe    A    T        0      0        2 
  19  chr19_39512335     ZGre    A    T        0      0        2 
  19  chr19_39512335     ZHar    A    T        0      0        2 
  19  chr19_39512335   Sample    A    T        1      2        2 
  19  chr19_39514749     AAsi    C    T        0      0        2 
  19  chr19_39514749     AKia    C    T        0      0        2 
  19  chr19_39514749     AOna    C    T        0      0        2 
  19  chr19_39514749     ASom    C    T        0      0        2 
  19  chr19_39514749     HCab    C    T        0      0        2 
  19  chr19_39514749     HPrz    C    T        0      0        2 
  19  chr19_39514749     ZBoe    C    T      0.5      1        2 
  19  chr19_39514749     ZGre    C    T        0      0        2 
  19  chr19_39514749     ZHar    C    T        0      0        2 
  19  chr19_39514749   Sample    C    T        0      0        2 
  19  chr19_39525616     AAsi    T    C      0.5      1        2 
  19  chr19_39525616     AKia    T    C        0      0        2 
  19  chr19_39525616     AOna    T    C        0      0        2 
  19  chr19_39525616     ASom    T    C        1      2        2 
  19  chr19_39525616     HCab    T    C        0      0        2 
  19  chr19_39525616     HPrz    T    C        0      0        2 
  19  chr19_39525616     ZBoe    T    C        0      0        2 
  19  chr19_39525616     ZGre    T    C        0      0        2 
  19  chr19_39525616     ZHar    T    C        0      0        2 
  19  chr19_39525616   Sample    T    C        0      0        2 
  19  chr19_39526330     AAsi    G    A        0      0        2 
  19  chr19_39526330     AKia    G    A        0      0        2 
  19  chr19_39526330     AOna    G    A        0      0        2 
  19  chr19_39526330     ASom    G    A        0      0        2 
  19  chr19_39526330     HCab    G    A        1      2        2 
  19  chr19_39526330     HPrz    G    A        1      2        2 
  19  chr19_39526330     ZBoe    G    A        0      0        2 
  19  chr19_39526330     ZGre    G    A        0      0        2 
  19  chr19_39526330     ZHar    G    A        0      0        2 
  19  chr19_39526330   Sample    G    A        1      2        2 
  19  chr19_39531148     AAsi    T    G        0      0        2 
  19  chr19_39531148     AKia    T    G        0      0        2 
  19  chr19_39531148     AOna    T    G        0      0        2 
  19  chr19_39531148     ASom    T    G        0      0        2 
  19  chr19_39531148     HCab    T    G        0      0        2 
  19  chr19_39531148     HPrz    T    G        0      0        2 
  19  chr19_39531148     ZBoe    T    G        0      0        2 
  19  chr19_39531148     ZGre    T    G        1      2        2 
  19  chr19_39531148     ZHar    T    G        0      0        2 
  19  chr19_39531148   Sample    T    G        0      0        2 
  19  chr19_39531808     AAsi    T    C        0      0        2 
  19  chr19_39531808     AKia    T    C        0      0        2 
  19  chr19_39531808     AOna    T    C        0      0        2 
  19  chr19_39531808     ASom    T    C      0.5      1        2 
  19  chr19_39531808     HCab    T    C        0      0        2 
  19  chr19_39531808     HPrz    T    C        0      0        2 
  19  chr19_39531808     ZBoe    T    C        0      0        2 
  19  chr19_39531808     ZGre    T    C        0      0        2 
  19  chr19_39531808     ZHar    T    C        0      0        2 
  19  chr19_39531808   Sample    T    C        0      0        2 
  19  chr19_39534702     AAsi    T    G        0      0        2 
  19  chr19_39534702     AKia    T    G        0      0        2 
  19  chr19_39534702     AOna    T    G        0      0        2 
  19  chr19_39534702     ASom    T    G        0      0        2 
  19  chr19_39534702     HCab    T    G        1      2        2 
  19  chr19_39534702     HPrz    T    G        1      2        2 
  19  chr19_39534702     ZBoe    T    G        0      0        2 
  19  chr19_39534702     ZGre    T    G        0      0        2 
  19  chr19_39534702     ZHar    T    G        0      0        2 
  19  chr19_39534702   Sample    T    G        1      2        2 
  19  chr19_39535026     AAsi    T    C        0      0        2 
  19  chr19_39535026     AKia    T    C        0      0        2 
  19  chr19_39535026     AOna    T    C        0      0        2 
  19  chr19_39535026     ASom    T    C        0      0        2 
  19  chr19_39535026     HCab    T    C      0.5      1        2 
  19  chr19_39535026     HPrz    T    C        1      2        2 
  19  chr19_39535026     ZBoe    T    C      0.5      1        2 
  19  chr19_39535026     ZGre    T    C        0      0        2 
  19  chr19_39535026     ZHar    T    C        0      0        2 
  19  chr19_39535026   Sample    T    C        1      2        2 
  19  chr19_39539994     AAsi    G    C        0      0        2 
  19  chr19_39539994     AKia    G    C        0      0        2 
  19  chr19_39539994     AOna    G    C        0      0        2 
  19  chr19_39539994     ASom    G    C        0      0        2 
  19  chr19_39539994     HCab    G    C        0      0        2 
  19  chr19_39539994     HPrz    G    C        0      0        2 
  19  chr19_39539994     ZBoe    G    C        1      2        2 
  19  chr19_39539994     ZGre    G    C        0      0        2 
  19  chr19_39539994     ZHar    G    C        0      0        2 
  19  chr19_39539994   Sample    G    C        0      0        2 
  19  chr19_39541775     AAsi    C    T        0      0        2 
  19  chr19_39541775     AKia    C    T        0      0        2 
  19  chr19_39541775     AOna    C    T        0      0        2 
  19  chr19_39541775     ASom    C    T        0      0        2 
  19  chr19_39541775     HCab    C    T        1      2        2 
  19  chr19_39541775     HPrz    C    T        1      2        2 
  19  chr19_39541775     ZBoe    C    T        0      0        2 
  19  chr19_39541775     ZGre    C    T        0      0        2 
  19  chr19_39541775     ZHar    C    T        0      0        2 
  19  chr19_39541775   Sample    C    T        1      2        2 
  19  chr19_39548584     AAsi    T    C        0      0        2 
  19  chr19_39548584     AKia    T    C        0      0        2 
  19  chr19_39548584     AOna    T    C        0      0        2 
  19  chr19_39548584     ASom    T    C        0      0        2 
  19  chr19_39548584     HCab    T    C        0      0        2 
  19  chr19_39548584     HPrz    T    C      0.5      1        2 
  19  chr19_39548584     ZBoe    T    C        0      0        2 
  19  chr19_39548584     ZGre    T    C        0      0        2 
  19  chr19_39548584     ZHar    T    C        0      0        2 
  19  chr19_39548584   Sample    T    C        0      0        2 
  19  chr19_39550427     AAsi    C    T        1      2        2 
  19  chr19_39550427     AKia    C    T        0      0        2 
  19  chr19_39550427     AOna    C    T        1      2        2 
  19  chr19_39550427     ASom    C    T        1      2        2 
  19  chr19_39550427     HCab    C    T        0      0        2 
  19  chr19_39550427     HPrz    C    T        0      0        2 
  19  chr19_39550427     ZBoe    C    T        0      0        2 
  19  chr19_39550427     ZGre    C    T        0      0        2 
  19  chr19_39550427     ZHar    C    T        0      0        2 
  19  chr19_39550427   Sample    C    T        0      0        2 
  19  chr19_39560901     AAsi    C    T        0      0        2 
  19  chr19_39560901     AKia    C    T        0      0        2 
  19  chr19_39560901     AOna    C    T        0      0        2 
  19  chr19_39560901     ASom    C    T        0      0        2 
  19  chr19_39560901     HCab    C    T        0      0        2 
  19  chr19_39560901     HPrz    C    T        0      0        2 
  19  chr19_39560901     ZBoe    C    T      0.5      1        2 
  19  chr19_39560901     ZGre    C    T        0      0        2 
  19  chr19_39560901     ZHar    C    T        0      0        2 
  19  chr19_39560901   Sample    C    T        0      0        2 
  19  chr19_39562489     AAsi    T    G        0      0        2 
  19  chr19_39562489     AKia    T    G        1      2        2 
  19  chr19_39562489     AOna    T    G        1      2        2 
  19  chr19_39562489     ASom    T    G        0      0        2 
  19  chr19_39562489     HCab    T    G        0      0        2 
  19  chr19_39562489     HPrz    T    G        0      0        2 
  19  chr19_39562489     ZBoe    T    G        0      0        2 
  19  chr19_39562489     ZGre    T    G        0      0        2 
  19  chr19_39562489     ZHar    T    G        0      0        2 
  19  chr19_39562489   Sample    T    G        0      0        2 
  19  chr19_39578962     AAsi    C    T        0      0        2 
  19  chr19_39578962     AKia    C    T        1      2        2 
  19  chr19_39578962     AOna    C    T        1      2        2 
  19  chr19_39578962     ASom    C    T        0      0        2 
  19  chr19_39578962     HCab    C    T        0      0        2 
  19  chr19_39578962     HPrz    C    T        0      0        2 
  19  chr19_39578962     ZBoe    C    T        0      0        2 
  19  chr19_39578962     ZGre    C    T        0      0        2 
  19  chr19_39578962     ZHar    C    T        0      0        2 
  19  chr19_39578962   Sample    C    T        0      0        2 
  19  chr19_39583433     AAsi    T    G        0      0        2 
  19  chr19_39583433     AKia    T    G        0      0        2 
  19  chr19_39583433     AOna    T    G        0      0        2 
  19  chr19_39583433     ASom    T    G        0      0        2 
  19  chr19_39583433     HCab    T    G      0.5      1        2 
  19  chr19_39583433     HPrz    T    G        0      0        2 
  19  chr19_39583433     ZBoe    T    G        0      0        2 
  19  chr19_39583433     ZGre    T    G        0      0        2 
  19  chr19_39583433     ZHar    T    G        0      0        2 
  19  chr19_39583433   Sample    T    G        0      0        2 
  19  chr19_39584151     AAsi    C    G        0      0        2 
  19  chr19_39584151     AKia    C    G        0      0        2 
  19  chr19_39584151     AOna    C    G        0      0        2 
  19  chr19_39584151     ASom    C    G        0      0        2 
  19  chr19_39584151     HCab    C    G        1      2        2 
  19  chr19_39584151     HPrz    C    G        1      2        2 
  19  chr19_39584151     ZBoe    C    G        0      0        2 
  19  chr19_39584151     ZGre    C    G        0      0        2 
  19  chr19_39584151     ZHar    C    G        0      0        2 
  19  chr19_39584151   Sample    C    G        1      2        2 
  19  chr19_39585812     AAsi    A    G        0      0        2 
  19  chr19_39585812     AKia    A    G        0      0        2 
  19  chr19_39585812     AOna    A    G        0      0        2 
  19  chr19_39585812     ASom    A    G        0      0        2 
  19  chr19_39585812     HCab    A    G        1      2        2 
  19  chr19_39585812     HPrz    A    G        1      2        2 
  19  chr19_39585812     ZBoe    A    G        0      0        2 
  19  chr19_39585812     ZGre    A    G        0      0        2 
  19  chr19_39585812     ZHar    A    G        0      0        2 
  19  chr19_39585812   Sample    A    G        1      2        2 
  19  chr19_39585987     AAsi    C    T        0      0        2 
  19  chr19_39585987     AKia    C    T        0      0        2 
  19  chr19_39585987     AOna    C    T        0      0        2 
  19  chr19_39585987     ASom    C    T        1      2        2 
  19  chr19_39585987     HCab    C    T        0      0        2 
  19  chr19_39585987     HPrz    C    T        0      0        2 
  19  chr19_39585987     ZBoe    C    T        0      0        2 
  19  chr19_39585987     ZGre    C    T        0      0        2 
  19  chr19_39585987     ZHar    C    T        0      0        2 
  19  chr19_39585987   Sample    C    T        0      0        2 
  19  chr19_39588384     AAsi    T    C        0      0        2 
  19  chr19_39588384     AKia    T    C        0      0        2 
  19  chr19_39588384     AOna    T    C        0      0        2 
  19  chr19_39588384     ASom    T    C        0      0        2 
  19  chr19_39588384     HCab    T    C      0.5      1        2 
  19  chr19_39588384     HPrz    T    C      0.5      1        2 
  19  chr19_39588384     ZBoe    T    C      0.5      1        2 
  19  chr19_39588384     ZGre    T    C        0      0        2 
  19  chr19_39588384     ZHar    T    C        0      0        2 
  19  chr19_39588384   Sample    T    C        0      0        2 
  19  chr19_39592403     AAsi    A    G        0      0        2 
  19  chr19_39592403     AKia    A    G        0      0        2 
  19  chr19_39592403     AOna    A    G        0      0        2 
  19  chr19_39592403     ASom    A    G        0      0        2 
  19  chr19_39592403     HCab    A    G      0.5      1        2 
  19  chr19_39592403     HPrz    A    G      0.5      1        2 
  19  chr19_39592403     ZBoe    A    G        0      0        2 
  19  chr19_39592403     ZGre    A    G        0      0        2 
  19  chr19_39592403     ZHar    A    G        0      0        2 
  19  chr19_39592403   Sample    A    G        0      0        2 
  19  chr19_39598239     AAsi    C    A        0      0        2 
  19  chr19_39598239     AKia    C    A        0      0        2 
  19  chr19_39598239     AOna    C    A        0      0        2 
  19  chr19_39598239     ASom    C    A        0      0        2 
  19  chr19_39598239     HCab    C    A        0      0        2 
  19  chr19_39598239     HPrz    C    A      0.5      1        2 
  19  chr19_39598239     ZBoe    C    A        0      0        2 
  19  chr19_39598239     ZGre    C    A        0      0        2 
  19  chr19_39598239     ZHar    C    A        0      0        2 
  19  chr19_39598239   Sample    C    A        0      0        2 
  19  chr19_39601249     AAsi    G    A      0.5      1        2 
  19  chr19_39601249     AKia    G    A        0      0        2 
  19  chr19_39601249     AOna    G    A        0      0        2 
  19  chr19_39601249     ASom    G    A      0.5      1        2 
  19  chr19_39601249     HCab    G    A        0      0        2 
  19  chr19_39601249     HPrz    G    A        0      0        2 
  19  chr19_39601249     ZBoe    G    A        0      0        2 
  19  chr19_39601249     ZGre    G    A        0      0        2 
  19  chr19_39601249     ZHar    G    A        0      0        2 
  19  chr19_39601249   Sample    G    A        0      0        2 
  19  chr19_39604103     AAsi    C    A        0      0        2 
  19  chr19_39604103     AKia    C    A      0.5      1        2 
  19  chr19_39604103     AOna    C    A        0      0        2 
  19  chr19_39604103     ASom    C    A        0      0        2 
  19  chr19_39604103     HCab    C    A        0      0        2 
  19  chr19_39604103     HPrz    C    A        0      0        2 
  19  chr19_39604103     ZBoe    C    A        0      0        2 
  19  chr19_39604103     ZGre    C    A        0      0        2 
  19  chr19_39604103     ZHar    C    A        0      0        2 
  19  chr19_39604103   Sample    C    A        0      0        2 
  19  chr19_39609680     AAsi    C    A        0      0        2 
  19  chr19_39609680     AKia    C    A        0      0        2 
  19  chr19_39609680     AOna    C    A        0      0        2 
  19  chr19_39609680     ASom    C    A        0      0        2 
  19  chr19_39609680     HCab    C    A        0      0        2 
  19  chr19_39609680     HPrz    C    A        0      0        2 
  19  chr19_39609680     ZBoe    C    A        0      0        2 
  19  chr19_39609680     ZGre    C    A        1      2        2 
  19  chr19_39609680     ZHar    C    A        0      0        2 
  19  chr19_39609680   Sample    C    A        0      0        2 
  19  chr19_39625206     AAsi    T    C        0      0        2 
  19  chr19_39625206     AKia    T    C        0      0        2 
  19  chr19_39625206     AOna    T    C        0      0        2 
  19  chr19_39625206     ASom    T    C        0      0        2 
  19  chr19_39625206     HCab    T    C        0      0        2 
  19  chr19_39625206     HPrz    T    C        1      2        2 
  19  chr19_39625206     ZBoe    T    C        0      0        2 
  19  chr19_39625206     ZGre    T    C        0      0        2 
  19  chr19_39625206     ZHar    T    C        0      0        2 
  19  chr19_39625206   Sample    T    C        1      2        2 
  19  chr19_39627048     AAsi    T    C        0      0        2 
  19  chr19_39627048     AKia    T    C        0      0        2 
  19  chr19_39627048     AOna    T    C        0      0        2 
  19  chr19_39627048     ASom    T    C        0      0        2 
  19  chr19_39627048     HCab    T    C        1      2        2 
  19  chr19_39627048     HPrz    T    C        0      0        2 
  19  chr19_39627048     ZBoe    T    C        0      0        2 
  19  chr19_39627048     ZGre    T    C        0      0        2 
  19  chr19_39627048     ZHar    T    C        0      0        2 
  19  chr19_39627048   Sample    T    C        1      2        2 
  19  chr19_39649630     AAsi    T    C        0      0        2 
  19  chr19_39649630     AKia    T    C        0      0        2 
  19  chr19_39649630     AOna    T    C        1      2        2 
  19  chr19_39649630     ASom    T    C        0      0        2 
  19  chr19_39649630     HCab    T    C        0      0        2 
  19  chr19_39649630     HPrz    T    C        0      0        2 
  19  chr19_39649630     ZBoe    T    C        0      0        2 
  19  chr19_39649630     ZGre    T    C        0      0        2 
  19  chr19_39649630     ZHar    T    C        0      0        2 
  19  chr19_39649630   Sample    T    C        0      0        2 
  19  chr19_39651843     AAsi    T    G        0      0        2 
  19  chr19_39651843     AKia    T    G        0      0        2 
  19  chr19_39651843     AOna    T    G        1      2        2 
  19  chr19_39651843     ASom    T    G        0      0        2 
  19  chr19_39651843     HCab    T    G        0      0        2 
  19  chr19_39651843     HPrz    T    G        0      0        2 
  19  chr19_39651843     ZBoe    T    G        0      0        2 
  19  chr19_39651843     ZGre    T    G        0      0        2 
  19  chr19_39651843     ZHar    T    G        0      0        2 
  19  chr19_39651843   Sample    T    G        0      0        2 
  19  chr19_39652694     AAsi    G    A        0      0        2 
  19  chr19_39652694     AKia    G    A        0      0        2 
  19  chr19_39652694     AOna    G    A        0      0        2 
  19  chr19_39652694     ASom    G    A        0      0        2 
  19  chr19_39652694     HCab    G    A      0.5      1        2 
  19  chr19_39652694     HPrz    G    A      0.5      1        2 
  19  chr19_39652694     ZBoe    G    A        0      0        2 
  19  chr19_39652694     ZGre    G    A        0      0        2 
  19  chr19_39652694     ZHar    G    A        0      0        2 
  19  chr19_39652694   Sample    G    A        0      0        2 
  19  chr19_39653550     AAsi    T    C        0      0        2 
  19  chr19_39653550     AKia    T    C        0      0        2 
  19  chr19_39653550     AOna    T    C        0      0        2 
  19  chr19_39653550     ASom    T    C      0.5      1        2 
  19  chr19_39653550     HCab    T    C        0      0        2 
  19  chr19_39653550     HPrz    T    C        0      0        2 
  19  chr19_39653550     ZBoe    T    C        0      0        2 
  19  chr19_39653550     ZGre    T    C        0      0        2 
  19  chr19_39653550     ZHar    T    C        0      0        2 
  19  chr19_39653550   Sample    T    C        0      0        2 
  19  chr19_39654940     AAsi    G    A        1      2        2 
  19  chr19_39654940     AKia    G    A        0      0        2 
  19  chr19_39654940     AOna    G    A        0      0        2 
  19  chr19_39654940     ASom    G    A        1      2        2 
  19  chr19_39654940     HCab    G    A        0      0        2 
  19  chr19_39654940     HPrz    G    A        0      0        2 
  19  chr19_39654940     ZBoe    G    A        0      0        2 
  19  chr19_39654940     ZGre    G    A        0      0        2 
  19  chr19_39654940     ZHar    G    A        0      0        2 
  19  chr19_39654940   Sample    G    A        0      0        2 
  19  chr19_39669177     AAsi    A    G        0      0        2 
  19  chr19_39669177     AKia    A    G        0      0        2 
  19  chr19_39669177     AOna    A    G        0      0        2 
  19  chr19_39669177     ASom    A    G        0      0        2 
  19  chr19_39669177     HCab    A    G        0      0        2 
  19  chr19_39669177     HPrz    A    G        0      0        2 
  19  chr19_39669177     ZBoe    A    G        0      0        2 
  19  chr19_39669177     ZGre    A    G      0.5      1        2 
  19  chr19_39669177     ZHar    A    G        0      0        2 
  19  chr19_39669177   Sample    A    G        0      0        2 
  19  chr19_39672237     AAsi    A    G        0      0        2 
  19  chr19_39672237     AKia    A    G        0      0        2 
  19  chr19_39672237     AOna    A    G        0      0        2 
  19  chr19_39672237     ASom    A    G        0      0        2 
  19  chr19_39672237     HCab    A    G      0.5      1        2 
  19  chr19_39672237     HPrz    A    G        1      2        2 
  19  chr19_39672237     ZBoe    A    G        0      0        2 
  19  chr19_39672237     ZGre    A    G        0      0        2 
  19  chr19_39672237     ZHar    A    G        0      0        2 
  19  chr19_39672237   Sample    A    G        0      0        2 
  19  chr19_39678261     AAsi    G    A        0      0        2 
  19  chr19_39678261     AKia    G    A        0      0        2 
  19  chr19_39678261     AOna    G    A        0      0        2 
  19  chr19_39678261     ASom    G    A        0      0        2 
  19  chr19_39678261     HCab    G    A        0      0        2 
  19  chr19_39678261     HPrz    G    A        0      0        2 
  19  chr19_39678261     ZBoe    G    A        0      0        2 
  19  chr19_39678261     ZGre    G    A      0.5      1        2 
  19  chr19_39678261     ZHar    G    A        0      0        2 
  19  chr19_39678261   Sample    G    A        0      0        2 
  19  chr19_39683271     AAsi    C    G        0      0        2 
  19  chr19_39683271     AKia    C    G      0.5      1        2 
  19  chr19_39683271     AOna    C    G        0      0        2 
  19  chr19_39683271     ASom    C    G        0      0        2 
  19  chr19_39683271     HCab    C    G        0      0        2 
  19  chr19_39683271     HPrz    C    G        0      0        2 
  19  chr19_39683271     ZBoe    C    G        0      0        2 
  19  chr19_39683271     ZGre    C    G        0      0        2 
  19  chr19_39683271     ZHar    C    G        0      0        2 
  19  chr19_39683271   Sample    C    G        0      0        2 
  19  chr19_39687665     AAsi    C    A        0      0        2 
  19  chr19_39687665     AKia    C    A        0      0        2 
  19  chr19_39687665     AOna    C    A        0      0        2 
  19  chr19_39687665     ASom    C    A        0      0        2 
  19  chr19_39687665     HCab    C    A        0      0        2 
  19  chr19_39687665     HPrz    C    A        0      0        2 
  19  chr19_39687665     ZBoe    C    A        1      2        2 
  19  chr19_39687665     ZGre    C    A        0      0        2 
  19  chr19_39687665     ZHar    C    A        0      0        2 
  19  chr19_39687665   Sample    C    A        0      0        2 
  19  chr19_39692212     AAsi    T    C        0      0        2 
  19  chr19_39692212     AKia    T    C        1      2        2 
  19  chr19_39692212     AOna    T    C        0      0        2 
  19  chr19_39692212     ASom    T    C        0      0        2 
  19  chr19_39692212     HCab    T    C        0      0        2 
  19  chr19_39692212     HPrz    T    C        0      0        2 
  19  chr19_39692212     ZBoe    T    C        0      0        2 
  19  chr19_39692212     ZGre    T    C        0      0        2 
  19  chr19_39692212     ZHar    T    C        0      0        2 
  19  chr19_39692212   Sample    T    C        0      0        2 
  19  chr19_39692912     AAsi    A    G        1      2        2 
  19  chr19_39692912     AKia    A    G        1      2        2 
  19  chr19_39692912     AOna    A    G        0      0        2 
  19  chr19_39692912     ASom    A    G        1      2        2 
  19  chr19_39692912     HCab    A    G        0      0        2 
  19  chr19_39692912     HPrz    A    G        0      0        2 
  19  chr19_39692912     ZBoe    A    G        0      0        2 
  19  chr19_39692912     ZGre    A    G        0      0        2 
  19  chr19_39692912     ZHar    A    G        0      0        2 
  19  chr19_39692912   Sample    A    G        0      0        2 
  19  chr19_39694372     AAsi    T    C        0      0        2 
  19  chr19_39694372     AKia    T    C        0      0        2 
  19  chr19_39694372     AOna    T    C        0      0        2 
  19  chr19_39694372     ASom    T    C        0      0        2 
  19  chr19_39694372     HCab    T    C        1      2        2 
  19  chr19_39694372     HPrz    T    C        1      2        2 
  19  chr19_39694372     ZBoe    T    C        0      0        2 
  19  chr19_39694372     ZGre    T    C        0      0        2 
  19  chr19_39694372     ZHar    T    C        0      0        2 
  19  chr19_39694372   Sample    T    C        1      2        2 
  19  chr19_39717356     AAsi    A    G        0      0        2 
  19  chr19_39717356     AKia    A    G        0      0        2 
  19  chr19_39717356     AOna    A    G        0      0        2 
  19  chr19_39717356     ASom    A    G        0      0        2 
  19  chr19_39717356     HCab    A    G        1      2        2 
  19  chr19_39717356     HPrz    A    G        1      2        2 
  19  chr19_39717356     ZBoe    A    G        0      0        2 
  19  chr19_39717356     ZGre    A    G        0      0        2 
  19  chr19_39717356     ZHar    A    G        0      0        2 
  19  chr19_39717356   Sample    A    G        1      2        2 
  19  chr19_39721913     AAsi    G    C        0      0        2 
  19  chr19_39721913     AKia    G    C        0      0        2 
  19  chr19_39721913     AOna    G    C        0      0        2 
  19  chr19_39721913     ASom    G    C        0      0        2 
  19  chr19_39721913     HCab    G    C        1      2        2 
  19  chr19_39721913     HPrz    G    C        1      2        2 
  19  chr19_39721913     ZBoe    G    C        0      0        2 
  19  chr19_39721913     ZGre    G    C        0      0        2 
  19  chr19_39721913     ZHar    G    C        0      0        2 
  19  chr19_39721913   Sample    G    C        1      2        2 
  19  chr19_39724550     AAsi    C    T        0      0        2 
  19  chr19_39724550     AKia    C    T        0      0        2 
  19  chr19_39724550     AOna    C    T        0      0        2 
  19  chr19_39724550     ASom    C    T        0      0        2 
  19  chr19_39724550     HCab    C    T        1      2        2 
  19  chr19_39724550     HPrz    C    T        1      2        2 
  19  chr19_39724550     ZBoe    C    T        0      0        2 
  19  chr19_39724550     ZGre    C    T        0      0        2 
  19  chr19_39724550     ZHar    C    T        0      0        2 
  19  chr19_39724550   Sample    C    T        1      2        2 
  19  chr19_39731333     AAsi    A    T        0      0        2 
  19  chr19_39731333     AKia    A    T        1      2        2 
  19  chr19_39731333     AOna    A    T        0      0        2 
  19  chr19_39731333     ASom    A    T        0      0        2 
  19  chr19_39731333     HCab    A    T        0      0        2 
  19  chr19_39731333     HPrz    A    T        0      0        2 
  19  chr19_39731333     ZBoe    A    T        0      0        2 
  19  chr19_39731333     ZGre    A    T        0      0        2 
  19  chr19_39731333     ZHar    A    T        0      0        2 
  19  chr19_39731333   Sample    A    T        0      0        2 
  19  chr19_39734886     AAsi    C    T        0      0        2 
  19  chr19_39734886     AKia    C    T        0      0        2 
  19  chr19_39734886     AOna    C    T        0      0        2 
  19  chr19_39734886     ASom    C    T        0      0        2 
  19  chr19_39734886     HCab    C    T        1      2        2 
  19  chr19_39734886     HPrz    C    T        1      2        2 
  19  chr19_39734886     ZBoe    C    T        0      0        2 
  19  chr19_39734886     ZGre    C    T        0      0        2 
  19  chr19_39734886     ZHar    C    T        0      0        2 
  19  chr19_39734886   Sample    C    T        1      2        2 
  19  chr19_39740720     AAsi    G    C        0      0        2 
  19  chr19_39740720     AKia    G    C        0      0        2 
  19  chr19_39740720     AOna    G    C        0      0        2 
  19  chr19_39740720     ASom    G    C        0      0        2 
  19  chr19_39740720     HCab    G    C        1      2        2 
  19  chr19_39740720     HPrz    G    C        1      2        2 
  19  chr19_39740720     ZBoe    G    C        0      0        2 
  19  chr19_39740720     ZGre    G    C        0      0        2 
  19  chr19_39740720     ZHar    G    C        0      0        2 
  19  chr19_39740720   Sample    G    C        1      2        2 
  19  chr19_39756995     AAsi    C    T        0      0        2 
  19  chr19_39756995     AKia    C    T        0      0        2 
  19  chr19_39756995     AOna    C    T        0      0        2 
  19  chr19_39756995     ASom    C    T        0      0        2 
  19  chr19_39756995     HCab    C    T        0      0        2 
  19  chr19_39756995     HPrz    C    T        0      0        2 
  19  chr19_39756995     ZBoe    C    T        1      2        2 
  19  chr19_39756995     ZGre    C    T        1      2        2 
  19  chr19_39756995     ZHar    C    T        0      0        2 
  19  chr19_39756995   Sample    C    T        0      0        2 
  19  chr19_39757873     AAsi    A    C        0      0        2 
  19  chr19_39757873     AKia    A    C        0      0        2 
  19  chr19_39757873     AOna    A    C        0      0        2 
  19  chr19_39757873     ASom    A    C        0      0        2 
  19  chr19_39757873     HCab    A    C        0      0        2 
  19  chr19_39757873     HPrz    A    C        0      0        2 
  19  chr19_39757873     ZBoe    A    C        0      0        2 
  19  chr19_39757873     ZGre    A    C        0      0        2 
  19  chr19_39757873     ZHar    A    C        1      2        2 
  19  chr19_39757873   Sample    A    C        0      0        2 
  19  chr19_39759752     AAsi    A    G        0      0        2 
  19  chr19_39759752     AKia    A    G        0      0        2 
  19  chr19_39759752     AOna    A    G        0      0        2 
  19  chr19_39759752     ASom    A    G        0      0        2 
  19  chr19_39759752     HCab    A    G        0      0        2 
  19  chr19_39759752     HPrz    A    G        0      0        2 
  19  chr19_39759752     ZBoe    A    G        0      0        2 
  19  chr19_39759752     ZGre    A    G        0      0        2 
  19  chr19_39759752     ZHar    A    G        1      2        2 
  19  chr19_39759752   Sample    A    G        1      2        2 
  19  chr19_39776401     AAsi    T    C        0      0        2 
  19  chr19_39776401     AKia    T    C        0      0        2 
  19  chr19_39776401     AOna    T    C        0      0        2 
  19  chr19_39776401     ASom    T    C        0      0        2 
  19  chr19_39776401     HCab    T    C        1      2        2 
  19  chr19_39776401     HPrz    T    C        1      2        2 
  19  chr19_39776401     ZBoe    T    C        0      0        2 
  19  chr19_39776401     ZGre    T    C        0      0        2 
  19  chr19_39776401     ZHar    T    C        0      0        2 
  19  chr19_39776401   Sample    T    C        1      2        2 
  19  chr19_39776487     AAsi    C    T        0      0        2 
  19  chr19_39776487     AKia    C    T        0      0        2 
  19  chr19_39776487     AOna    C    T        0      0        2 
  19  chr19_39776487     ASom    C    T        0      0        2 
  19  chr19_39776487     HCab    C    T        0      0        2 
  19  chr19_39776487     HPrz    C    T      0.5      1        2 
  19  chr19_39776487     ZBoe    C    T        0      0        2 
  19  chr19_39776487     ZGre    C    T        0      0        2 
  19  chr19_39776487     ZHar    C    T        0      0        2 
  19  chr19_39776487   Sample    C    T        0      0        2 
  19  chr19_39777840     AAsi    G    A        0      0        2 
  19  chr19_39777840     AKia    G    A        0      0        2 
  19  chr19_39777840     AOna    G    A        0      0        2 
  19  chr19_39777840     ASom    G    A        0      0        2 
  19  chr19_39777840     HCab    G    A        0      0        2 
  19  chr19_39777840     HPrz    G    A        0      0        2 
  19  chr19_39777840     ZBoe    G    A      0.5      1        2 
  19  chr19_39777840     ZGre    G    A        0      0        2 
  19  chr19_39777840     ZHar    G    A        0      0        2 
  19  chr19_39777840   Sample    G    A        0      0        2 
  19  chr19_39781315     AAsi    G    A        0      0        2 
  19  chr19_39781315     AKia    G    A        0      0        2 
  19  chr19_39781315     AOna    G    A        0      0        2 
  19  chr19_39781315     ASom    G    A        0      0        2 
  19  chr19_39781315     HCab    G    A        0      0        2 
  19  chr19_39781315     HPrz    G    A        0      0        2 
  19  chr19_39781315     ZBoe    G    A        0      0        2 
  19  chr19_39781315     ZGre    G    A        1      2        2 
  19  chr19_39781315     ZHar    G    A        0      0        2 
  19  chr19_39781315   Sample    G    A        0      0        2 
  19  chr19_39782640     AAsi    G    A        0      0        2 
  19  chr19_39782640     AKia    G    A        0      0        2 
  19  chr19_39782640     AOna    G    A        0      0        2 
  19  chr19_39782640     ASom    G    A        0      0        2 
  19  chr19_39782640     HCab    G    A        0      0        2 
  19  chr19_39782640     HPrz    G    A        0      0        2 
  19  chr19_39782640     ZBoe    G    A        0      0        2 
  19  chr19_39782640     ZGre    G    A        1      2        2 
  19  chr19_39782640     ZHar    G    A        0      0        2 
  19  chr19_39782640   Sample    G    A        0      0        2 
  19  chr19_39792277     AAsi    G    T      0.5      1        2 
  19  chr19_39792277     AKia    G    T        0      0        2 
  19  chr19_39792277     AOna    G    T        0      0        2 
  19  chr19_39792277     ASom    G    T        1      2        2 
  19  chr19_39792277     HCab    G    T        0      0        2 
  19  chr19_39792277     HPrz    G    T        0      0        2 
  19  chr19_39792277     ZBoe    G    T        0      0        2 
  19  chr19_39792277     ZGre    G    T        0      0        2 
  19  chr19_39792277     ZHar    G    T        0      0        2 
  19  chr19_39792277   Sample    G    T        0      0        2 
  19  chr19_39793337     AAsi    G    T        0      0        2 
  19  chr19_39793337     AKia    G    T        0      0        2 
  19  chr19_39793337     AOna    G    T        0      0        2 
  19  chr19_39793337     ASom    G    T        0      0        2 
  19  chr19_39793337     HCab    G    T        0      0        2 
  19  chr19_39793337     HPrz    G    T        0      0        2 
  19  chr19_39793337     ZBoe    G    T        0      0        2 
  19  chr19_39793337     ZGre    G    T        1      2        2 
  19  chr19_39793337     ZHar    G    T        0      0        2 
  19  chr19_39793337   Sample    G    T        0      0        2 
  19  chr19_39805520     AAsi    A    G        1      2        2 
  19  chr19_39805520     AKia    A    G        1      2        2 
  19  chr19_39805520     AOna    A    G        1      2        2 
  19  chr19_39805520     ASom    A    G        1      2        2 
  19  chr19_39805520     HCab    A    G        0      0        2 
  19  chr19_39805520     HPrz    A    G        0      0        2 
  19  chr19_39805520     ZBoe    A    G        0      0        2 
  19  chr19_39805520     ZGre    A    G        0      0        2 
  19  chr19_39805520     ZHar    A    G        0      0        2 
  19  chr19_39805520   Sample    A    G        0      0        2 
  19  chr19_39811204     AAsi    C    T        0      0        2 
  19  chr19_39811204     AKia    C    T        0      0        2 
  19  chr19_39811204     AOna    C    T        0      0        2 
  19  chr19_39811204     ASom    C    T        0      0        2 
  19  chr19_39811204     HCab    C    T        1      2        2 
  19  chr19_39811204     HPrz    C    T        1      2        2 
  19  chr19_39811204     ZBoe    C    T        0      0        2 
  19  chr19_39811204     ZGre    C    T        0      0        2 
  19  chr19_39811204     ZHar    C    T        0      0        2 
  19  chr19_39811204   Sample    C    T        1      2        2 
  19  chr19_39811651     AAsi    G    A        1      2        2 
  19  chr19_39811651     AKia    G    A        0      0        2 
  19  chr19_39811651     AOna    G    A        0      0        2 
  19  chr19_39811651     ASom    G    A        1      2        2 
  19  chr19_39811651     HCab    G    A        0      0        2 
  19  chr19_39811651     HPrz    G    A        0      0        2 
  19  chr19_39811651     ZBoe    G    A        0      0        2 
  19  chr19_39811651     ZGre    G    A        0      0        2 
  19  chr19_39811651     ZHar    G    A        0      0        2 
  19  chr19_39811651   Sample    G    A        0      0        2 
  19  chr19_39818073     AAsi    C    T        1      2        2 
  19  chr19_39818073     AKia    C    T        0      0        2 
  19  chr19_39818073     AOna    C    T        0      0        2 
  19  chr19_39818073     ASom    C    T        1      2        2 
  19  chr19_39818073     HCab    C    T        0      0        2 
  19  chr19_39818073     HPrz    C    T        0      0        2 
  19  chr19_39818073     ZBoe    C    T        0      0        2 
  19  chr19_39818073     ZGre    C    T        0      0        2 
  19  chr19_39818073     ZHar    C    T        0      0        2 
  19  chr19_39818073   Sample    C    T        0      0        2 
  19  chr19_39822369     AAsi    G    C        0      0        2 
  19  chr19_39822369     AKia    G    C        0      0        2 
  19  chr19_39822369     AOna    G    C        0      0        2 
  19  chr19_39822369     ASom    G    C        0      0        2 
  19  chr19_39822369     HCab    G    C        0      0        2 
  19  chr19_39822369     HPrz    G    C        0      0        2 
  19  chr19_39822369     ZBoe    G    C        0      0        2 
  19  chr19_39822369     ZGre    G    C        1      2        2 
  19  chr19_39822369     ZHar    G    C        0      0        2 
  19  chr19_39822369   Sample    G    C        0      0        2 
  19  chr19_39822857     AAsi    G    A        0      0        2 
  19  chr19_39822857     AKia    G    A        0      0        2 
  19  chr19_39822857     AOna    G    A        0      0        2 
  19  chr19_39822857     ASom    G    A        0      0        2 
  19  chr19_39822857     HCab    G    A        0      0        2 
  19  chr19_39822857     HPrz    G    A        0      0        2 
  19  chr19_39822857     ZBoe    G    A      0.5      1        2 
  19  chr19_39822857     ZGre    G    A        0      0        2 
  19  chr19_39822857     ZHar    G    A        0      0        2 
  19  chr19_39822857   Sample    G    A        0      0        2 
  19  chr19_39824950     AAsi    A    G        0      0        2 
  19  chr19_39824950     AKia    A    G        0      0        2 
  19  chr19_39824950     AOna    A    G        0      0        2 
  19  chr19_39824950     ASom    A    G        0      0        2 
  19  chr19_39824950     HCab    A    G        0      0        2 
  19  chr19_39824950     HPrz    A    G        0      0        2 
  19  chr19_39824950     ZBoe    A    G        0      0        2 
  19  chr19_39824950     ZGre    A    G      0.5      1        2 
  19  chr19_39824950     ZHar    A    G        0      0        2 
  19  chr19_39824950   Sample    A    G        0      0        2 
  19  chr19_39831771     AAsi    C    T        1      2        2 
  19  chr19_39831771     AKia    C    T        1      2        2 
  19  chr19_39831771     AOna    C    T        1      2        2 
  19  chr19_39831771     ASom    C    T        1      2        2 
  19  chr19_39831771     HCab    C    T        0      0        2 
  19  chr19_39831771     HPrz    C    T        0      0        2 
  19  chr19_39831771     ZBoe    C    T        0      0        2 
  19  chr19_39831771     ZGre    C    T        0      0        2 
  19  chr19_39831771     ZHar    C    T        0      0        2 
  19  chr19_39831771   Sample    C    T        0      0        2 
  19  chr19_39833650     AAsi    C    G        0      0        2 
  19  chr19_39833650     AKia    C    G        0      0        2 
  19  chr19_39833650     AOna    C    G        0      0        2 
  19  chr19_39833650     ASom    C    G        0      0        2 
  19  chr19_39833650     HCab    C    G        0      0        2 
  19  chr19_39833650     HPrz    C    G        0      0        2 
  19  chr19_39833650     ZBoe    C    G        0      0        2 
  19  chr19_39833650     ZGre    C    G        0      0        2 
  19  chr19_39833650     ZHar    C    G        1      2        2 
  19  chr19_39833650   Sample    C    G        0      0        2 
  19  chr19_39834399     AAsi    T    C        0      0        2 
  19  chr19_39834399     AKia    T    C        0      0        2 
  19  chr19_39834399     AOna    T    C        0      0        2 
  19  chr19_39834399     ASom    T    C        0      0        2 
  19  chr19_39834399     HCab    T    C        1      2        2 
  19  chr19_39834399     HPrz    T    C      0.5      1        2 
  19  chr19_39834399     ZBoe    T    C        0      0        2 
  19  chr19_39834399     ZGre    T    C        0      0        2 
  19  chr19_39834399     ZHar    T    C        0      0        2 
  19  chr19_39834399   Sample    T    C        0      0        2 
  19  chr19_39849781     AAsi    T    C        0      0        2 
  19  chr19_39849781     AKia    T    C        0      0        2 
  19  chr19_39849781     AOna    T    C        0      0        2 
  19  chr19_39849781     ASom    T    C        0      0        2 
  19  chr19_39849781     HCab    T    C        1      2        2 
  19  chr19_39849781     HPrz    T    C        1      2        2 
  19  chr19_39849781     ZBoe    T    C        0      0        2 
  19  chr19_39849781     ZGre    T    C        0      0        2 
  19  chr19_39849781     ZHar    T    C        0      0        2 
  19  chr19_39849781   Sample    T    C        1      2        2 
  19  chr19_39854051     AAsi    T    C        0      0        2 
  19  chr19_39854051     AKia    T    C        0      0        2 
  19  chr19_39854051     AOna    T    C        0      0        2 
  19  chr19_39854051     ASom    T    C        0      0        2 
  19  chr19_39854051     HCab    T    C        0      0        2 
  19  chr19_39854051     HPrz    T    C      0.5      1        2 
  19  chr19_39854051     ZBoe    T    C        0      0        2 
  19  chr19_39854051     ZGre    T    C        0      0        2 
  19  chr19_39854051     ZHar    T    C        0      0        2 
  19  chr19_39854051   Sample    T    C        0      0        2 
  19  chr19_39854903     AAsi    G    A        0      0        2 
  19  chr19_39854903     AKia    G    A        0      0        2 
  19  chr19_39854903     AOna    G    A        0      0        2 
  19  chr19_39854903     ASom    G    A        0      0        2 
  19  chr19_39854903     HCab    G    A        1      2        2 
  19  chr19_39854903     HPrz    G    A        1      2        2 
  19  chr19_39854903     ZBoe    G    A        0      0        2 
  19  chr19_39854903     ZGre    G    A        0      0        2 
  19  chr19_39854903     ZHar    G    A        0      0        2 
  19  chr19_39854903   Sample    G    A        1      2        2 
  19  chr19_39857033     AAsi    G    A        0      0        2 
  19  chr19_39857033     AKia    G    A        0      0        2 
  19  chr19_39857033     AOna    G    A        1      2        2 
  19  chr19_39857033     ASom    G    A        0      0        2 
  19  chr19_39857033     HCab    G    A        0      0        2 
  19  chr19_39857033     HPrz    G    A        0      0        2 
  19  chr19_39857033     ZBoe    G    A        0      0        2 
  19  chr19_39857033     ZGre    G    A        0      0        2 
  19  chr19_39857033     ZHar    G    A        0      0        2 
  19  chr19_39857033   Sample    G    A        0      0        2 
  19  chr19_39862422     AAsi    G    T        0      0        2 
  19  chr19_39862422     AKia    G    T        0      0        2 
  19  chr19_39862422     AOna    G    T        0      0        2 
  19  chr19_39862422     ASom    G    T        0      0        2 
  19  chr19_39862422     HCab    G    T        0      0        2 
  19  chr19_39862422     HPrz    G    T        0      0        2 
  19  chr19_39862422     ZBoe    G    T        0      0        2 
  19  chr19_39862422     ZGre    G    T      0.5      1        2 
  19  chr19_39862422     ZHar    G    T        0      0        2 
  19  chr19_39862422   Sample    G    T        0      0        2 
  19  chr19_39881476     AAsi    T    G        0      0        2 
  19  chr19_39881476     AKia    T    G        0      0        2 
  19  chr19_39881476     AOna    T    G        0      0        2 
  19  chr19_39881476     ASom    T    G        0      0        2 
  19  chr19_39881476     HCab    T    G        1      2        2 
  19  chr19_39881476     HPrz    T    G        1      2        2 
  19  chr19_39881476     ZBoe    T    G        0      0        2 
  19  chr19_39881476     ZGre    T    G        0      0        2 
  19  chr19_39881476     ZHar    T    G        0      0        2 
  19  chr19_39881476   Sample    T    G        1      2        2 
  19  chr19_39884411     AAsi    C    T        0      0        2 
  19  chr19_39884411     AKia    C    T        0      0        2 
  19  chr19_39884411     AOna    C    T        0      0        2 
  19  chr19_39884411     ASom    C    T        0      0        2 
  19  chr19_39884411     HCab    C    T        1      2        2 
  19  chr19_39884411     HPrz    C    T        1      2        2 
  19  chr19_39884411     ZBoe    C    T        0      0        2 
  19  chr19_39884411     ZGre    C    T        0      0        2 
  19  chr19_39884411     ZHar    C    T      0.5      1        2 
  19  chr19_39884411   Sample    C    T        1      2        2 
  19  chr19_39886014     AAsi    C    A        0      0        2 
  19  chr19_39886014     AKia    C    A        0      0        2 
  19  chr19_39886014     AOna    C    A        0      0        2 
  19  chr19_39886014     ASom    C    A      0.5      1        2 
  19  chr19_39886014     HCab    C    A        0      0        2 
  19  chr19_39886014     HPrz    C    A        0      0        2 
  19  chr19_39886014     ZBoe    C    A        0      0        2 
  19  chr19_39886014     ZGre    C    A        0      0        2 
  19  chr19_39886014     ZHar    C    A        0      0        2 
  19  chr19_39886014   Sample    C    A        0      0        2 
  19  chr19_39888956     AAsi    G    A        0      0        2 
  19  chr19_39888956     AKia    G    A        0      0        2 
  19  chr19_39888956     AOna    G    A        0      0        2 
  19  chr19_39888956     ASom    G    A        0      0        2 
  19  chr19_39888956     HCab    G    A        1      2        2 
  19  chr19_39888956     HPrz    G    A        1      2        2 
  19  chr19_39888956     ZBoe    G    A        0      0        2 
  19  chr19_39888956     ZGre    G    A        0      0        2 
  19  chr19_39888956     ZHar    G    A        0      0        2 
  19  chr19_39888956   Sample    G    A        1      2        2 
  19  chr19_39889668     AAsi    G    A        0      0        2 
  19  chr19_39889668     AKia    G    A        0      0        2 
  19  chr19_39889668     AOna    G    A        0      0        2 
  19  chr19_39889668     ASom    G    A        0      0        2 
  19  chr19_39889668     HCab    G    A        1      2        2 
  19  chr19_39889668     HPrz    G    A        1      2        2 
  19  chr19_39889668     ZBoe    G    A        0      0        2 
  19  chr19_39889668     ZGre    G    A        0      0        2 
  19  chr19_39889668     ZHar    G    A        0      0        2 
  19  chr19_39889668   Sample    G    A        1      2        2 
  19  chr19_39898860     AAsi    C    G        0      0        2 
  19  chr19_39898860     AKia    C    G      0.5      1        2 
  19  chr19_39898860     AOna    C    G        0      0        2 
  19  chr19_39898860     ASom    C    G        0      0        2 
  19  chr19_39898860     HCab    C    G        0      0        2 
  19  chr19_39898860     HPrz    C    G        0      0        2 
  19  chr19_39898860     ZBoe    C    G        0      0        2 
  19  chr19_39898860     ZGre    C    G        0      0        2 
  19  chr19_39898860     ZHar    C    G        0      0        2 
  19  chr19_39898860   Sample    C    G        0      0        2 
  19  chr19_39905353     AAsi    A    G        0      0        2 
  19  chr19_39905353     AKia    A    G      0.5      1        2 
  19  chr19_39905353     AOna    A    G        0      0        2 
  19  chr19_39905353     ASom    A    G        0      0        2 
  19  chr19_39905353     HCab    A    G        0      0        2 
  19  chr19_39905353     HPrz    A    G        0      0        2 
  19  chr19_39905353     ZBoe    A    G        0      0        2 
  19  chr19_39905353     ZGre    A    G        0      0        2 
  19  chr19_39905353     ZHar    A    G        0      0        2 
  19  chr19_39905353   Sample    A    G        0      0        2 
  19  chr19_39920127     AAsi    G    A        0      0        2 
  19  chr19_39920127     AKia    G    A        0      0        2 
  19  chr19_39920127     AOna    G    A        0      0        2 
  19  chr19_39920127     ASom    G    A        0      0        2 
  19  chr19_39920127     HCab    G    A        0      0        2 
  19  chr19_39920127     HPrz    G    A        0      0        2 
  19  chr19_39920127     ZBoe    G    A        0      0        2 
  19  chr19_39920127     ZGre    G    A        1      2        2 
  19  chr19_39920127     ZHar    G    A        0      0        2 
  19  chr19_39920127   Sample    G    A        0      0        2 
  19  chr19_39944015     AAsi    G    T        0      0        2 
  19  chr19_39944015     AKia    G    T        0      0        2 
  19  chr19_39944015     AOna    G    T        0      0        2 
  19  chr19_39944015     ASom    G    T        0      0        2 
  19  chr19_39944015     HCab    G    T        0      0        2 
  19  chr19_39944015     HPrz    G    T        0      0        2 
  19  chr19_39944015     ZBoe    G    T        0      0        2 
  19  chr19_39944015     ZGre    G    T        0      0        2 
  19  chr19_39944015     ZHar    G    T      0.5      1        2 
  19  chr19_39944015   Sample    G    T        0      0        2 
  19  chr19_39947568     AAsi    C    A        0      0        2 
  19  chr19_39947568     AKia    C    A        0      0        2 
  19  chr19_39947568     AOna    C    A        1      2        2 
  19  chr19_39947568     ASom    C    A        0      0        2 
  19  chr19_39947568     HCab    C    A        0      0        2 
  19  chr19_39947568     HPrz    C    A        0      0        2 
  19  chr19_39947568     ZBoe    C    A        0      0        2 
  19  chr19_39947568     ZGre    C    A        0      0        2 
  19  chr19_39947568     ZHar    C    A        0      0        2 
  19  chr19_39947568   Sample    C    A        0      0        2 
  19  chr19_39948101     AAsi    T    C        0      0        2 
  19  chr19_39948101     AKia    T    C        0      0        2 
  19  chr19_39948101     AOna    T    C        0      0        2 
  19  chr19_39948101     ASom    T    C        0      0        2 
  19  chr19_39948101     HCab    T    C        0      0        2 
  19  chr19_39948101     HPrz    T    C        0      0        2 
  19  chr19_39948101     ZBoe    T    C        1      2        2 
  19  chr19_39948101     ZGre    T    C        1      2        2 
  19  chr19_39948101     ZHar    T    C        1      2        2 
  19  chr19_39948101   Sample    T    C        0      0        2 
  19  chr19_39948159     AAsi    T    C        1      2        2 
  19  chr19_39948159     AKia    T    C        1      2        2 
  19  chr19_39948159     AOna    T    C        1      2        2 
  19  chr19_39948159     ASom    T    C        1      2        2 
  19  chr19_39948159     HCab    T    C        0      0        2 
  19  chr19_39948159     HPrz    T    C        0      0        2 
  19  chr19_39948159     ZBoe    T    C        0      0        2 
  19  chr19_39948159     ZGre    T    C        0      0        2 
  19  chr19_39948159     ZHar    T    C        0      0        2 
  19  chr19_39948159   Sample    T    C        0      0        2 
  19  chr19_39948395     AAsi    C    T        0      0        2 
  19  chr19_39948395     AKia    C    T        0      0        2 
  19  chr19_39948395     AOna    C    T        0      0        2 
  19  chr19_39948395     ASom    C    T        0      0        2 
  19  chr19_39948395     HCab    C    T        1      2        2 
  19  chr19_39948395     HPrz    C    T        1      2        2 
  19  chr19_39948395     ZBoe    C    T        0      0        2 
  19  chr19_39948395     ZGre    C    T        0      0        2 
  19  chr19_39948395     ZHar    C    T        0      0        2 
  19  chr19_39948395   Sample    C    T        1      2        2 
  19  chr19_39951851     AAsi    C    T        0      0        2 
  19  chr19_39951851     AKia    C    T        0      0        2 
  19  chr19_39951851     AOna    C    T        0      0        2 
  19  chr19_39951851     ASom    C    T        0      0        2 
  19  chr19_39951851     HCab    C    T        0      0        2 
  19  chr19_39951851     HPrz    C    T        0      0        2 
  19  chr19_39951851     ZBoe    C    T        0      0        2 
  19  chr19_39951851     ZGre    C    T        1      2        2 
  19  chr19_39951851     ZHar    C    T        0      0        2 
  19  chr19_39951851   Sample    C    T        0      0        2 
  19  chr19_39951908     AAsi    A    T        0      0        2 
  19  chr19_39951908     AKia    A    T        0      0        2 
  19  chr19_39951908     AOna    A    T        0      0        2 
  19  chr19_39951908     ASom    A    T        0      0        2 
  19  chr19_39951908     HCab    A    T        0      0        2 
  19  chr19_39951908     HPrz    A    T        0      0        2 
  19  chr19_39951908     ZBoe    A    T        1      2        2 
  19  chr19_39951908     ZGre    A    T        0      0        2 
  19  chr19_39951908     ZHar    A    T        1      2        2 
  19  chr19_39951908   Sample    A    T        0      0        2 
  19  chr19_39952067     AAsi    A    G        0      0        2 
  19  chr19_39952067     AKia    A    G        0      0        2 
  19  chr19_39952067     AOna    A    G        1      2        2 
  19  chr19_39952067     ASom    A    G        0      0        2 
  19  chr19_39952067     HCab    A    G        0      0        2 
  19  chr19_39952067     HPrz    A    G        0      0        2 
  19  chr19_39952067     ZBoe    A    G        0      0        2 
  19  chr19_39952067     ZGre    A    G        0      0        2 
  19  chr19_39952067     ZHar    A    G        0      0        2 
  19  chr19_39952067   Sample    A    G        0      0        2 
  19  chr19_39953887     AAsi    C    A        0      0        2 
  19  chr19_39953887     AKia    C    A        0      0        2 
  19  chr19_39953887     AOna    C    A        0      0        2 
  19  chr19_39953887     ASom    C    A      0.5      1        2 
  19  chr19_39953887     HCab    C    A        0      0        2 
  19  chr19_39953887     HPrz    C    A        0      0        2 
  19  chr19_39953887     ZBoe    C    A        0      0        2 
  19  chr19_39953887     ZGre    C    A        0      0        2 
  19  chr19_39953887     ZHar    C    A        0      0        2 
  19  chr19_39953887   Sample    C    A        0      0        2 
  19  chr19_39955168     AAsi    G    A        1      2        2 
  19  chr19_39955168     AKia    G    A        0      0        2 
  19  chr19_39955168     AOna    G    A        0      0        2 
  19  chr19_39955168     ASom    G    A        1      2        2 
  19  chr19_39955168     HCab    G    A        1      2        2 
  19  chr19_39955168     HPrz    G    A        1      2        2 
  19  chr19_39955168     ZBoe    G    A        0      0        2 
  19  chr19_39955168     ZGre    G    A        0      0        2 
  19  chr19_39955168     ZHar    G    A        0      0        2 
  19  chr19_39955168   Sample    G    A        1      2        2 
  19  chr19_39957725     AAsi    A    G        0      0        2 
  19  chr19_39957725     AKia    A    G        0      0        2 
  19  chr19_39957725     AOna    A    G        0      0        2 
  19  chr19_39957725     ASom    A    G        0      0        2 
  19  chr19_39957725     HCab    A    G        0      0        2 
  19  chr19_39957725     HPrz    A    G      0.5      1        2 
  19  chr19_39957725     ZBoe    A    G        0      0        2 
  19  chr19_39957725     ZGre    A    G        0      0        2 
  19  chr19_39957725     ZHar    A    G        0      0        2 
  19  chr19_39957725   Sample    A    G        0      0        2 
  19  chr19_39958969     AAsi    T    C        0      0        2 
  19  chr19_39958969     AKia    T    C        0      0        2 
  19  chr19_39958969     AOna    T    C        0      0        2 
  19  chr19_39958969     ASom    T    C        0      0        2 
  19  chr19_39958969     HCab    T    C        0      0        2 
  19  chr19_39958969     HPrz    T    C        0      0        2 
  19  chr19_39958969     ZBoe    T    C      0.5      1        2 
  19  chr19_39958969     ZGre    T    C        0      0        2 
  19  chr19_39958969     ZHar    T    C        0      0        2 
  19  chr19_39958969   Sample    T    C        0      0        2 
  19  chr19_39963632     AAsi    G    T        0      0        2 
  19  chr19_39963632     AKia    G    T        0      0        2 
  19  chr19_39963632     AOna    G    T        0      0        2 
  19  chr19_39963632     ASom    G    T        0      0        2 
  19  chr19_39963632     HCab    G    T        1      2        2 
  19  chr19_39963632     HPrz    G    T        1      2        2 
  19  chr19_39963632     ZBoe    G    T        0      0        2 
  19  chr19_39963632     ZGre    G    T        0      0        2 
  19  chr19_39963632     ZHar    G    T        0      0        2 
  19  chr19_39963632   Sample    G    T        1      2        2 
  19  chr19_39966850     AAsi    A    T        0      0        2 
  19  chr19_39966850     AKia    A    T        0      0        2 
  19  chr19_39966850     AOna    A    T        0      0        2 
  19  chr19_39966850     ASom    A    T        0      0        2 
  19  chr19_39966850     HCab    A    T        1      2        2 
  19  chr19_39966850     HPrz    A    T        1      2        2 
  19  chr19_39966850     ZBoe    A    T        0      0        2 
  19  chr19_39966850     ZGre    A    T        0      0        2 
  19  chr19_39966850     ZHar    A    T        0      0        2 
  19  chr19_39966850   Sample    A    T        1      2        2 
  19  chr19_39971201     AAsi    A    G        0      0        2 
  19  chr19_39971201     AKia    A    G      0.5      1        2 
  19  chr19_39971201     AOna    A    G        0      0        2 
  19  chr19_39971201     ASom    A    G        0      0        2 
  19  chr19_39971201     HCab    A    G        0      0        2 
  19  chr19_39971201     HPrz    A    G        0      0        2 
  19  chr19_39971201     ZBoe    A    G        0      0        2 
  19  chr19_39971201     ZGre    A    G        0      0        2 
  19  chr19_39971201     ZHar    A    G        0      0        2 
  19  chr19_39971201   Sample    A    G        0      0        2 
  19  chr19_39971879     AAsi    G    A        0      0        2 
  19  chr19_39971879     AKia    G    A        0      0        2 
  19  chr19_39971879     AOna    G    A        1      2        2 
  19  chr19_39971879     ASom    G    A        0      0        2 
  19  chr19_39971879     HCab    G    A        0      0        2 
  19  chr19_39971879     HPrz    G    A        0      0        2 
  19  chr19_39971879     ZBoe    G    A        0      0        2 
  19  chr19_39971879     ZGre    G    A        0      0        2 
  19  chr19_39971879     ZHar    G    A        0      0        2 
  19  chr19_39971879   Sample    G    A        0      0        2 
  19  chr19_39972575     AAsi    T    C        0      0        2 
  19  chr19_39972575     AKia    T    C        0      0        2 
  19  chr19_39972575     AOna    T    C        0      0        2 
  19  chr19_39972575     ASom    T    C        0      0        2 
  19  chr19_39972575     HCab    T    C      0.5      1        2 
  19  chr19_39972575     HPrz    T    C        0      0        2 
  19  chr19_39972575     ZBoe    T    C        0      0        2 
  19  chr19_39972575     ZGre    T    C        0      0        2 
  19  chr19_39972575     ZHar    T    C        0      0        2 
  19  chr19_39972575   Sample    T    C        0      0        2 
  19  chr19_39973192     AAsi    C    T        0      0        2 
  19  chr19_39973192     AKia    C    T        0      0        2 
  19  chr19_39973192     AOna    C    T        0      0        2 
  19  chr19_39973192     ASom    C    T        0      0        2 
  19  chr19_39973192     HCab    C    T      0.5      1        2 
  19  chr19_39973192     HPrz    C    T        0      0        2 
  19  chr19_39973192     ZBoe    C    T        0      0        2 
  19  chr19_39973192     ZGre    C    T        0      0        2 
  19  chr19_39973192     ZHar    C    T        0      0        2 
  19  chr19_39973192   Sample    C    T        0      0        2 
  19  chr19_39974087     AAsi    T    C        0      0        2 
  19  chr19_39974087     AKia    T    C        0      0        2 
  19  chr19_39974087     AOna    T    C        0      0        2 
  19  chr19_39974087     ASom    T    C        0      0        2 
  19  chr19_39974087     HCab    T    C      0.5      1        2 
  19  chr19_39974087     HPrz    T    C        0      0        2 
  19  chr19_39974087     ZBoe    T    C        0      0        2 
  19  chr19_39974087     ZGre    T    C        0      0        2 
  19  chr19_39974087     ZHar    T    C        0      0        2 
  19  chr19_39974087   Sample    T    C        0      0        2 
  19  chr19_39975332     AAsi    T    C        0      0        2 
  19  chr19_39975332     AKia    T    C        0      0        2 
  19  chr19_39975332     AOna    T    C        0      0        2 
  19  chr19_39975332     ASom    T    C        0      0        2 
  19  chr19_39975332     HCab    T    C        0      0        2 
  19  chr19_39975332     HPrz    T    C        0      0        2 
  19  chr19_39975332     ZBoe    T    C      0.5      1        2 
  19  chr19_39975332     ZGre    T    C        0      0        2 
  19  chr19_39975332     ZHar    T    C        0      0        2 
  19  chr19_39975332   Sample    T    C        0      0        2 
  19  chr19_39985737     AAsi    A    G        0      0        2 
  19  chr19_39985737     AKia    A    G        0      0        2 
  19  chr19_39985737     AOna    A    G        0      0        2 
  19  chr19_39985737     ASom    A    G        0      0        2 
  19  chr19_39985737     HCab    A    G        0      0        2 
  19  chr19_39985737     HPrz    A    G        0      0        2 
  19  chr19_39985737     ZBoe    A    G        0      0        2 
  19  chr19_39985737     ZGre    A    G        0      0        2 
  19  chr19_39985737     ZHar    A    G        1      2        2 
  19  chr19_39985737   Sample    A    G        0      0        2 
  19  chr19_39986393     AAsi    G    A        0      0        2 
  19  chr19_39986393     AKia    G    A        0      0        2 
  19  chr19_39986393     AOna    G    A        0      0        2 
  19  chr19_39986393     ASom    G    A        0      0        2 
  19  chr19_39986393     HCab    G    A        1      2        2 
  19  chr19_39986393     HPrz    G    A        1      2        2 
  19  chr19_39986393     ZBoe    G    A        0      0        2 
  19  chr19_39986393     ZGre    G    A        0      0        2 
  19  chr19_39986393     ZHar    G    A        0      0        2 
  19  chr19_39986393   Sample    G    A        1      2        2 
  19  chr19_39988858     AAsi    G    T        0      0        2 
  19  chr19_39988858     AKia    G    T        0      0        2 
  19  chr19_39988858     AOna    G    T        0      0        2 
  19  chr19_39988858     ASom    G    T        0      0        2 
  19  chr19_39988858     HCab    G    T        1      2        2 
  19  chr19_39988858     HPrz    G    T        1      2        2 
  19  chr19_39988858     ZBoe    G    T        0      0        2 
  19  chr19_39988858     ZGre    G    T        0      0        2 
  19  chr19_39988858     ZHar    G    T        0      0        2 
  19  chr19_39988858   Sample    G    T        1      2        2 
  19  chr19_39999892     AAsi    C    T        0      0        2 
  19  chr19_39999892     AKia    C    T        0      0        2 
  19  chr19_39999892     AOna    C    T        0      0        2 
  19  chr19_39999892     ASom    C    T      0.5      1        2 
  19  chr19_39999892     HCab    C    T        0      0        2 
  19  chr19_39999892     HPrz    C    T        0      0        2 
  19  chr19_39999892     ZBoe    C    T        0      0        2 
  19  chr19_39999892     ZGre    C    T        0      0        2 
  19  chr19_39999892     ZHar    C    T        0      0        2 
  19  chr19_39999892   Sample    C    T        0      0        2 
  19  chr19_40003177     AAsi    T    C        0      0        2 
  19  chr19_40003177     AKia    T    C        0      0        2 
  19  chr19_40003177     AOna    T    C        0      0        2 
  19  chr19_40003177     ASom    T    C        0      0        2 
  19  chr19_40003177     HCab    T    C        0      0        2 
  19  chr19_40003177     HPrz    T    C        0      0        2 
  19  chr19_40003177     ZBoe    T    C        0      0        2 
  19  chr19_40003177     ZGre    T    C        0      0        2 
  19  chr19_40003177     ZHar    T    C        1      2        2 
  19  chr19_40003177   Sample    T    C        0      0        2 
  19  chr19_40005555     AAsi    A    G        0      0        2 
  19  chr19_40005555     AKia    A    G        0      0        2 
  19  chr19_40005555     AOna    A    G        0      0        2 
  19  chr19_40005555     ASom    A    G        0      0        2 
  19  chr19_40005555     HCab    A    G        1      2        2 
  19  chr19_40005555     HPrz    A    G        1      2        2 
  19  chr19_40005555     ZBoe    A    G        0      0        2 
  19  chr19_40005555     ZGre    A    G        0      0        2 
  19  chr19_40005555     ZHar    A    G        0      0        2 
  19  chr19_40005555   Sample    A    G        1      2        2 
  19  chr19_40006058     AAsi    T    C        0      0        2 
  19  chr19_40006058     AKia    T    C        0      0        2 
  19  chr19_40006058     AOna    T    C        0      0        2 
  19  chr19_40006058     ASom    T    C        0      0        2 
  19  chr19_40006058     HCab    T    C        0      0        2 
  19  chr19_40006058     HPrz    T    C        0      0        2 
  19  chr19_40006058     ZBoe    T    C        1      2        2 
  19  chr19_40006058     ZGre    T    C        1      2        2 
  19  chr19_40006058     ZHar    T    C        0      0        2 
  19  chr19_40006058   Sample    T    C        0      0        2 
  19  chr19_40009499     AAsi    C    G        0      0        2 
  19  chr19_40009499     AKia    C    G        0      0        2 
  19  chr19_40009499     AOna    C    G        0      0        2 
  19  chr19_40009499     ASom    C    G        0      0        2 
  19  chr19_40009499     HCab    C    G        0      0        2 
  19  chr19_40009499     HPrz    C    G        0      0        2 
  19  chr19_40009499     ZBoe    C    G      0.5      1        2 
  19  chr19_40009499     ZGre    C    G        0      0        2 
  19  chr19_40009499     ZHar    C    G        0      0        2 
  19  chr19_40009499   Sample    C    G        0      0        2 
  19  chr19_40011666     AAsi    C    G      0.5      1        2 
  19  chr19_40011666     AKia    C    G        0      0        2 
  19  chr19_40011666     AOna    C    G        1      2        2 
  19  chr19_40011666     ASom    C    G      0.5      1        2 
  19  chr19_40011666     HCab    C    G        1      2        2 
  19  chr19_40011666     HPrz    C    G        1      2        2 
  19  chr19_40011666     ZBoe    C    G        0      0        2 
  19  chr19_40011666     ZGre    C    G        0      0        2 
  19  chr19_40011666     ZHar    C    G        0      0        2 
  19  chr19_40011666   Sample    C    G        1      2        2 
  19  chr19_40024106     AAsi    C    G        0      0        2 
  19  chr19_40024106     AKia    C    G        0      0        2 
  19  chr19_40024106     AOna    C    G        0      0        2 
  19  chr19_40024106     ASom    C    G        0      0        2 
  19  chr19_40024106     HCab    C    G        0      0        2 
  19  chr19_40024106     HPrz    C    G        0      0        2 
  19  chr19_40024106     ZBoe    C    G        1      2        2 
  19  chr19_40024106     ZGre    C    G        1      2        2 
  19  chr19_40024106     ZHar    C    G        1      2        2 
  19  chr19_40024106   Sample    C    G        0      0        2 
  19  chr19_40026194     AAsi    G    A        0      0        2 
  19  chr19_40026194     AKia    G    A        0      0        2 
  19  chr19_40026194     AOna    G    A        0      0        2 
  19  chr19_40026194     ASom    G    A        0      0        2 
  19  chr19_40026194     HCab    G    A        1      2        2 
  19  chr19_40026194     HPrz    G    A        1      2        2 
  19  chr19_40026194     ZBoe    G    A        0      0        2 
  19  chr19_40026194     ZGre    G    A        0      0        2 
  19  chr19_40026194     ZHar    G    A        0      0        2 
  19  chr19_40026194   Sample    G    A        1      2        2 
  19  chr19_40027219     AAsi    T    C        0      0        2 
  19  chr19_40027219     AKia    T    C        0      0        2 
  19  chr19_40027219     AOna    T    C        0      0        2 
  19  chr19_40027219     ASom    T    C        0      0        2 
  19  chr19_40027219     HCab    T    C        1      2        2 
  19  chr19_40027219     HPrz    T    C        1      2        2 
  19  chr19_40027219     ZBoe    T    C        0      0        2 
  19  chr19_40027219     ZGre    T    C        0      0        2 
  19  chr19_40027219     ZHar    T    C        0      0        2 
  19  chr19_40027219   Sample    T    C        1      2        2 
  19  chr19_40031322     AAsi    G    A        0      0        2 
  19  chr19_40031322     AKia    G    A        0      0        2 
  19  chr19_40031322     AOna    G    A        0      0        2 
  19  chr19_40031322     ASom    G    A        0      0        2 
  19  chr19_40031322     HCab    G    A        0      0        2 
  19  chr19_40031322     HPrz    G    A      0.5      1        2 
  19  chr19_40031322     ZBoe    G    A        0      0        2 
  19  chr19_40031322     ZGre    G    A        0      0        2 
  19  chr19_40031322     ZHar    G    A        0      0        2 
  19  chr19_40031322   Sample    G    A        0      0        2 
  19  chr19_40037122     AAsi    T    C        0      0        2 
  19  chr19_40037122     AKia    T    C        0      0        2 
  19  chr19_40037122     AOna    T    C        0      0        2 
  19  chr19_40037122     ASom    T    C        0      0        2 
  19  chr19_40037122     HCab    T    C        0      0        2 
  19  chr19_40037122     HPrz    T    C        0      0        2 
  19  chr19_40037122     ZBoe    T    C      0.5      1        2 
  19  chr19_40037122     ZGre    T    C        0      0        2 
  19  chr19_40037122     ZHar    T    C        0      0        2 
  19  chr19_40037122   Sample    T    C        0      0        2 
  19  chr19_40037824     AAsi    A    G        0      0        2 
  19  chr19_40037824     AKia    A    G        0      0        2 
  19  chr19_40037824     AOna    A    G        1      2        2 
  19  chr19_40037824     ASom    A    G        0      0        2 
  19  chr19_40037824     HCab    A    G        0      0        2 
  19  chr19_40037824     HPrz    A    G        0      0        2 
  19  chr19_40037824     ZBoe    A    G        0      0        2 
  19  chr19_40037824     ZGre    A    G        0      0        2 
  19  chr19_40037824     ZHar    A    G        0      0        2 
  19  chr19_40037824   Sample    A    G        0      0        2 
  19  chr19_40042803     AAsi    C    T        0      0        2 
  19  chr19_40042803     AKia    C    T        0      0        2 
  19  chr19_40042803     AOna    C    T        0      0        2 
  19  chr19_40042803     ASom    C    T        0      0        2 
  19  chr19_40042803     HCab    C    T        1      2        2 
  19  chr19_40042803     HPrz    C    T        1      2        2 
  19  chr19_40042803     ZBoe    C    T        0      0        2 
  19  chr19_40042803     ZGre    C    T        0      0        2 
  19  chr19_40042803     ZHar    C    T        0      0        2 
  19  chr19_40042803   Sample    C    T        1      2        2 
  19  chr19_40043561     AAsi    C    G        0      0        2 
  19  chr19_40043561     AKia    C    G        0      0        2 
  19  chr19_40043561     AOna    C    G        0      0        2 
  19  chr19_40043561     ASom    C    G        0      0        2 
  19  chr19_40043561     HCab    C    G        0      0        2 
  19  chr19_40043561     HPrz    C    G      0.5      1        2 
  19  chr19_40043561     ZBoe    C    G        0      0        2 
  19  chr19_40043561     ZGre    C    G        0      0        2 
  19  chr19_40043561     ZHar    C    G        0      0        2 
  19  chr19_40043561   Sample    C    G        0      0        2 
  19  chr19_40044197     AAsi    C    T        1      2        2 
  19  chr19_40044197     AKia    C    T        0      0        2 
  19  chr19_40044197     AOna    C    T        0      0        2 
  19  chr19_40044197     ASom    C    T        1      2        2 
  19  chr19_40044197     HCab    C    T        0      0        2 
  19  chr19_40044197     HPrz    C    T        0      0        2 
  19  chr19_40044197     ZBoe    C    T        0      0        2 
  19  chr19_40044197     ZGre    C    T        0      0        2 
  19  chr19_40044197     ZHar    C    T        0      0        2 
  19  chr19_40044197   Sample    C    T        0      0        2 
  19  chr19_40047086     AAsi    T    C        0      0        2 
  19  chr19_40047086     AKia    T    C        0      0        2 
  19  chr19_40047086     AOna    T    C        0      0        2 
  19  chr19_40047086     ASom    T    C        0      0        2 
  19  chr19_40047086     HCab    T    C        0      0        2 
  19  chr19_40047086     HPrz    T    C      0.5      1        2 
  19  chr19_40047086     ZBoe    T    C        0      0        2 
  19  chr19_40047086     ZGre    T    C        0      0        2 
  19  chr19_40047086     ZHar    T    C        0      0        2 
  19  chr19_40047086   Sample    T    C        0      0        2 
  19  chr19_40047976     AAsi    C    G        0      0        2 
  19  chr19_40047976     AKia    C    G        0      0        2 
  19  chr19_40047976     AOna    C    G        0      0        2 
  19  chr19_40047976     ASom    C    G        0      0        2 
  19  chr19_40047976     HCab    C    G        0      0        2 
  19  chr19_40047976     HPrz    C    G        0      0        2 
  19  chr19_40047976     ZBoe    C    G        0      0        2 
  19  chr19_40047976     ZGre    C    G        0      0        2 
  19  chr19_40047976     ZHar    C    G        1      2        2 
  19  chr19_40047976   Sample    C    G        0      0        2 
  19  chr19_40049891     AAsi    T    C        0      0        2 
  19  chr19_40049891     AKia    T    C        0      0        2 
  19  chr19_40049891     AOna    T    C        0      0        2 
  19  chr19_40049891     ASom    T    C        0      0        2 
  19  chr19_40049891     HCab    T    C        1      2        2 
  19  chr19_40049891     HPrz    T    C        1      2        2 
  19  chr19_40049891     ZBoe    T    C        0      0        2 
  19  chr19_40049891     ZGre    T    C        0      0        2 
  19  chr19_40049891     ZHar    T    C        0      0        2 
  19  chr19_40049891   Sample    T    C        1      2        2 
  19  chr19_40051905     AAsi    A    T        0      0        2 
  19  chr19_40051905     AKia    A    T        0      0        2 
  19  chr19_40051905     AOna    A    T        0      0        2 
  19  chr19_40051905     ASom    A    T        0      0        2 
  19  chr19_40051905     HCab    A    T        0      0        2 
  19  chr19_40051905     HPrz    A    T      0.5      1        2 
  19  chr19_40051905     ZBoe    A    T        0      0        2 
  19  chr19_40051905     ZGre    A    T        0      0        2 
  19  chr19_40051905     ZHar    A    T        0      0        2 
  19  chr19_40051905   Sample    A    T        1      2        2 
  19  chr19_40058189     AAsi    A    C        0      0        2 
  19  chr19_40058189     AKia    A    C        0      0        2 
  19  chr19_40058189     AOna    A    C        0      0        2 
  19  chr19_40058189     ASom    A    C        0      0        2 
  19  chr19_40058189     HCab    A    C      0.5      1        2 
  19  chr19_40058189     HPrz    A    C        0      0        2 
  19  chr19_40058189     ZBoe    A    C        0      0        2 
  19  chr19_40058189     ZGre    A    C        0      0        2 
  19  chr19_40058189     ZHar    A    C        0      0        2 
  19  chr19_40058189   Sample    A    C        0      0        2 
  19  chr19_40059746     AAsi    G    T        0      0        2 
  19  chr19_40059746     AKia    G    T        0      0        2 
  19  chr19_40059746     AOna    G    T        0      0        2 
  19  chr19_40059746     ASom    G    T        0      0        2 
  19  chr19_40059746     HCab    G    T        0      0        2 
  19  chr19_40059746     HPrz    G    T        0      0        2 
  19  chr19_40059746     ZBoe    G    T        0      0        2 
  19  chr19_40059746     ZGre    G    T        0      0        2 
  19  chr19_40059746     ZHar    G    T      0.5      1        2 
  19  chr19_40059746   Sample    G    T        0      0        2 
  19  chr19_40060667     AAsi    A    G        0      0        2 
  19  chr19_40060667     AKia    A    G        0      0        2 
  19  chr19_40060667     AOna    A    G        0      0        2 
  19  chr19_40060667     ASom    A    G        0      0        2 
  19  chr19_40060667     HCab    A    G        0      0        2 
  19  chr19_40060667     HPrz    A    G        0      0        2 
  19  chr19_40060667     ZBoe    A    G        1      2        2 
  19  chr19_40060667     ZGre    A    G        1      2        2 
  19  chr19_40060667     ZHar    A    G        1      2        2 
  19  chr19_40060667   Sample    A    G        0      0        2 
  19  chr19_40062664     AAsi    C    T      0.5      1        2 
  19  chr19_40062664     AKia    C    T        0      0        2 
  19  chr19_40062664     AOna    C    T        0      0        2 
  19  chr19_40062664     ASom    C    T        0      0        2 
  19  chr19_40062664     HCab    C    T        0      0        2 
  19  chr19_40062664     HPrz    C    T        0      0        2 
  19  chr19_40062664     ZBoe    C    T        0      0        2 
  19  chr19_40062664     ZGre    C    T        0      0        2 
  19  chr19_40062664     ZHar    C    T        0      0        2 
  19  chr19_40062664   Sample    C    T        0      0        2 
  19  chr19_40064355     AAsi    C    T        0      0        2 
  19  chr19_40064355     AKia    C    T        0      0        2 
  19  chr19_40064355     AOna    C    T        0      0        2 
  19  chr19_40064355     ASom    C    T        0      0        2 
  19  chr19_40064355     HCab    C    T        0      0        2 
  19  chr19_40064355     HPrz    C    T        0      0        2 
  19  chr19_40064355     ZBoe    C    T        0      0        2 
  19  chr19_40064355     ZGre    C    T      0.5      1        2 
  19  chr19_40064355     ZHar    C    T        0      0        2 
  19  chr19_40064355   Sample    C    T        0      0        2 
  19  chr19_40070197     AAsi    G    A        0      0        2 
  19  chr19_40070197     AKia    G    A        0      0        2 
  19  chr19_40070197     AOna    G    A        0      0        2 
  19  chr19_40070197     ASom    G    A        0      0        2 
  19  chr19_40070197     HCab    G    A        0      0        2 
  19  chr19_40070197     HPrz    G    A        0      0        2 
  19  chr19_40070197     ZBoe    G    A        0      0        2 
  19  chr19_40070197     ZGre    G    A      0.5      1        2 
  19  chr19_40070197     ZHar    G    A        0      0        2 
  19  chr19_40070197   Sample    G    A        0      0        2 
  19  chr19_40080423     AAsi    G    A        0      0        2 
  19  chr19_40080423     AKia    G    A        0      0        2 
  19  chr19_40080423     AOna    G    A        0      0        2 
  19  chr19_40080423     ASom    G    A        0      0        2 
  19  chr19_40080423     HCab    G    A      0.5      1        2 
  19  chr19_40080423     HPrz    G    A        0      0        2 
  19  chr19_40080423     ZBoe    G    A        0      0        2 
  19  chr19_40080423     ZGre    G    A        0      0        2 
  19  chr19_40080423     ZHar    G    A        0      0        2 
  19  chr19_40080423   Sample    G    A        0      0        2 
  19  chr19_40094806     AAsi    T    C        0      0        2 
  19  chr19_40094806     AKia    T    C        0      0        2 
  19  chr19_40094806     AOna    T    C        0      0        2 
  19  chr19_40094806     ASom    T    C        0      0        2 
  19  chr19_40094806     HCab    T    C        0      0        2 
  19  chr19_40094806     HPrz    T    C        0      0        2 
  19  chr19_40094806     ZBoe    T    C        0      0        2 
  19  chr19_40094806     ZGre    T    C        1      2        2 
  19  chr19_40094806     ZHar    T    C        0      0        2 
  19  chr19_40094806   Sample    T    C        0      0        2 
  19  chr19_40098782     AAsi    A    C        1      2        2 
  19  chr19_40098782     AKia    A    C        0      0        2 
  19  chr19_40098782     AOna    A    C        0      0        2 
  19  chr19_40098782     ASom    A    C        0      0        2 
  19  chr19_40098782     HCab    A    C        0      0        2 
  19  chr19_40098782     HPrz    A    C        0      0        2 
  19  chr19_40098782     ZBoe    A    C        0      0        2 
  19  chr19_40098782     ZGre    A    C        0      0        2 
  19  chr19_40098782     ZHar    A    C        0      0        2 
  19  chr19_40098782   Sample    A    C        0      0        2 
  19  chr19_40104363     AAsi    A    G        0      0        2 
  19  chr19_40104363     AKia    A    G        0      0        2 
  19  chr19_40104363     AOna    A    G        0      0        2 
  19  chr19_40104363     ASom    A    G        0      0        2 
  19  chr19_40104363     HCab    A    G        0      0        2 
  19  chr19_40104363     HPrz    A    G        0      0        2 
  19  chr19_40104363     ZBoe    A    G        0      0        2 
  19  chr19_40104363     ZGre    A    G        0      0        2 
  19  chr19_40104363     ZHar    A    G      0.5      1        2 
  19  chr19_40104363   Sample    A    G        0      0        2 
  19  chr19_40106567     AAsi    T    C        0      0        2 
  19  chr19_40106567     AKia    T    C        0      0        2 
  19  chr19_40106567     AOna    T    C        0      0        2 
  19  chr19_40106567     ASom    T    C        0      0        2 
  19  chr19_40106567     HCab    T    C        1      2        2 
  19  chr19_40106567     HPrz    T    C        1      2        2 
  19  chr19_40106567     ZBoe    T    C        0      0        2 
  19  chr19_40106567     ZGre    T    C        0      0        2 
  19  chr19_40106567     ZHar    T    C        0      0        2 
  19  chr19_40106567   Sample    T    C        1      2        2 
  19  chr19_40109588     AAsi    T    C        0      0        2 
  19  chr19_40109588     AKia    T    C        0      0        2 
  19  chr19_40109588     AOna    T    C        1      2        2 
  19  chr19_40109588     ASom    T    C        0      0        2 
  19  chr19_40109588     HCab    T    C        0      0        2 
  19  chr19_40109588     HPrz    T    C        0      0        2 
  19  chr19_40109588     ZBoe    T    C        0      0        2 
  19  chr19_40109588     ZGre    T    C        0      0        2 
  19  chr19_40109588     ZHar    T    C        0      0        2 
  19  chr19_40109588   Sample    T    C        0      0        2 
  19  chr19_40112378     AAsi    C    T        0      0        2 
  19  chr19_40112378     AKia    C    T        0      0        2 
  19  chr19_40112378     AOna    C    T        0      0        2 
  19  chr19_40112378     ASom    C    T        0      0        2 
  19  chr19_40112378     HCab    C    T        1      2        2 
  19  chr19_40112378     HPrz    C    T        1      2        2 
  19  chr19_40112378     ZBoe    C    T        0      0        2 
  19  chr19_40112378     ZGre    C    T        0      0        2 
  19  chr19_40112378     ZHar    C    T        0      0        2 
  19  chr19_40112378   Sample    C    T        1      2        2 
  19  chr19_40117229     AAsi    T    C        0      0        2 
  19  chr19_40117229     AKia    T    C        0      0        2 
  19  chr19_40117229     AOna    T    C        0      0        2 
  19  chr19_40117229     ASom    T    C        0      0        2 
  19  chr19_40117229     HCab    T    C        1      2        2 
  19  chr19_40117229     HPrz    T    C        1      2        2 
  19  chr19_40117229     ZBoe    T    C        0      0        2 
  19  chr19_40117229     ZGre    T    C        0      0        2 
  19  chr19_40117229     ZHar    T    C        0      0        2 
  19  chr19_40117229   Sample    T    C        1      2        2 
  19  chr19_40118354     AAsi    A    G        0      0        2 
  19  chr19_40118354     AKia    A    G        0      0        2 
  19  chr19_40118354     AOna    A    G        0      0        2 
  19  chr19_40118354     ASom    A    G        0      0        2 
  19  chr19_40118354     HCab    A    G        0      0        2 
  19  chr19_40118354     HPrz    A    G        0      0        2 
  19  chr19_40118354     ZBoe    A    G      0.5      1        2 
  19  chr19_40118354     ZGre    A    G        0      0        2 
  19  chr19_40118354     ZHar    A    G        0      0        2 
  19  chr19_40118354   Sample    A    G        0      0        2 
  19  chr19_40120636     AAsi    T    C        0      0        2 
  19  chr19_40120636     AKia    T    C        0      0        2 
  19  chr19_40120636     AOna    T    C        0      0        2 
  19  chr19_40120636     ASom    T    C        0      0        2 
  19  chr19_40120636     HCab    T    C        1      2        2 
  19  chr19_40120636     HPrz    T    C        1      2        2 
  19  chr19_40120636     ZBoe    T    C        0      0        2 
  19  chr19_40120636     ZGre    T    C        0      0        2 
  19  chr19_40120636     ZHar    T    C        0      0        2 
  19  chr19_40120636   Sample    T    C        1      2        2 
  19  chr19_40126019     AAsi    T    C        0      0        2 
  19  chr19_40126019     AKia    T    C        0      0        2 
  19  chr19_40126019     AOna    T    C        0      0        2 
  19  chr19_40126019     ASom    T    C        0      0        2 
  19  chr19_40126019     HCab    T    C        0      0        2 
  19  chr19_40126019     HPrz    T    C        0      0        2 
  19  chr19_40126019     ZBoe    T    C        1      2        2 
  19  chr19_40126019     ZGre    T    C        0      0        2 
  19  chr19_40126019     ZHar    T    C        0      0        2 
  19  chr19_40126019   Sample    T    C        0      0        2 
  19  chr19_40128003     AAsi    T    C        0      0        2 
  19  chr19_40128003     AKia    T    C        0      0        2 
  19  chr19_40128003     AOna    T    C        0      0        2 
  19  chr19_40128003     ASom    T    C        0      0        2 
  19  chr19_40128003     HCab    T    C        0      0        2 
  19  chr19_40128003     HPrz    T    C        0      0        2 
  19  chr19_40128003     ZBoe    T    C      0.5      1        2 
  19  chr19_40128003     ZGre    T    C        0      0        2 
  19  chr19_40128003     ZHar    T    C        0      0        2 
  19  chr19_40128003   Sample    T    C        0      0        2 
  19  chr19_40131670     AAsi    A    G        0      0        2 
  19  chr19_40131670     AKia    A    G        0      0        2 
  19  chr19_40131670     AOna    A    G        0      0        2 
  19  chr19_40131670     ASom    A    G        0      0        2 
  19  chr19_40131670     HCab    A    G        1      2        2 
  19  chr19_40131670     HPrz    A    G        1      2        2 
  19  chr19_40131670     ZBoe    A    G        0      0        2 
  19  chr19_40131670     ZGre    A    G        0      0        2 
  19  chr19_40131670     ZHar    A    G        0      0        2 
  19  chr19_40131670   Sample    A    G        1      2        2 
  19  chr19_40137454     AAsi    C    T        0      0        2 
  19  chr19_40137454     AKia    C    T        0      0        2 
  19  chr19_40137454     AOna    C    T        0      0        2 
  19  chr19_40137454     ASom    C    T        0      0        2 
  19  chr19_40137454     HCab    C    T      0.5      1        2 
  19  chr19_40137454     HPrz    C    T        0      0        2 
  19  chr19_40137454     ZBoe    C    T        0      0        2 
  19  chr19_40137454     ZGre    C    T        0      0        2 
  19  chr19_40137454     ZHar    C    T        0      0        2 
  19  chr19_40137454   Sample    C    T        1      2        2 
  19  chr19_40143931     AAsi    G    A        0      0        2 
  19  chr19_40143931     AKia    G    A        0      0        2 
  19  chr19_40143931     AOna    G    A        0      0        2 
  19  chr19_40143931     ASom    G    A        0      0        2 
  19  chr19_40143931     HCab    G    A      0.5      1        2 
  19  chr19_40143931     HPrz    G    A      0.5      1        2 
  19  chr19_40143931     ZBoe    G    A        0      0        2 
  19  chr19_40143931     ZGre    G    A        0      0        2 
  19  chr19_40143931     ZHar    G    A        0      0        2 
  19  chr19_40143931   Sample    G    A        0      0        2 
  19  chr19_40144074     AAsi    T    C        0      0        2 
  19  chr19_40144074     AKia    T    C        0      0        2 
  19  chr19_40144074     AOna    T    C        0      0        2 
  19  chr19_40144074     ASom    T    C        0      0        2 
  19  chr19_40144074     HCab    T    C        0      0        2 
  19  chr19_40144074     HPrz    T    C        0      0        2 
  19  chr19_40144074     ZBoe    T    C        0      0        2 
  19  chr19_40144074     ZGre    T    C        0      0        2 
  19  chr19_40144074     ZHar    T    C      0.5      1        2 
  19  chr19_40144074   Sample    T    C        0      0        2 
  19  chr19_40158345     AAsi    G    A        1      2        2 
  19  chr19_40158345     AKia    G    A        0      0        2 
  19  chr19_40158345     AOna    G    A        0      0        2 
  19  chr19_40158345     ASom    G    A        1      2        2 
  19  chr19_40158345     HCab    G    A        0      0        2 
  19  chr19_40158345     HPrz    G    A        0      0        2 
  19  chr19_40158345     ZBoe    G    A        0      0        2 
  19  chr19_40158345     ZGre    G    A        0      0        2 
  19  chr19_40158345     ZHar    G    A        0      0        2 
  19  chr19_40158345   Sample    G    A        0      0        2 
  19  chr19_40166652     AAsi    T    A        0      0        2 
  19  chr19_40166652     AKia    T    A        0      0        2 
  19  chr19_40166652     AOna    T    A        0      0        2 
  19  chr19_40166652     ASom    T    A        0      0        2 
  19  chr19_40166652     HCab    T    A        0      0        2 
  19  chr19_40166652     HPrz    T    A        0      0        2 
  19  chr19_40166652     ZBoe    T    A        1      2        2 
  19  chr19_40166652     ZGre    T    A        0      0        2 
  19  chr19_40166652     ZHar    T    A        0      0        2 
  19  chr19_40166652   Sample    T    A        0      0        2 
  19  chr19_40168299     AAsi    C    G        0      0        2 
  19  chr19_40168299     AKia    C    G        0      0        2 
  19  chr19_40168299     AOna    C    G        0      0        2 
  19  chr19_40168299     ASom    C    G        0      0        2 
  19  chr19_40168299     HCab    C    G        0      0        2 
  19  chr19_40168299     HPrz    C    G        0      0        2 
  19  chr19_40168299     ZBoe    C    G      0.5      1        2 
  19  chr19_40168299     ZGre    C    G        0      0        2 
  19  chr19_40168299     ZHar    C    G        0      0        2 
  19  chr19_40168299   Sample    C    G        0      0        2 
  19  chr19_40169717     AAsi    G    A        1      2        2 
  19  chr19_40169717     AKia    G    A        0      0        2 
  19  chr19_40169717     AOna    G    A        0      0        2 
  19  chr19_40169717     ASom    G    A        0      0        2 
  19  chr19_40169717     HCab    G    A        0      0        2 
  19  chr19_40169717     HPrz    G    A        0      0        2 
  19  chr19_40169717     ZBoe    G    A        0      0        2 
  19  chr19_40169717     ZGre    G    A        0      0        2 
  19  chr19_40169717     ZHar    G    A        0      0        2 
  19  chr19_40169717   Sample    G    A        0      0        2 
  19  chr19_40181119     AAsi    C    T        0      0        2 
  19  chr19_40181119     AKia    C    T        0      0        2 
  19  chr19_40181119     AOna    C    T        1      2        2 
  19  chr19_40181119     ASom    C    T        0      0        2 
  19  chr19_40181119     HCab    C    T        0      0        2 
  19  chr19_40181119     HPrz    C    T        0      0        2 
  19  chr19_40181119     ZBoe    C    T        0      0        2 
  19  chr19_40181119     ZGre    C    T        0      0        2 
  19  chr19_40181119     ZHar    C    T        0      0        2 
  19  chr19_40181119   Sample    C    T        0      0        2 
  19  chr19_40187370     AAsi    C    T        0      0        2 
  19  chr19_40187370     AKia    C    T        0      0        2 
  19  chr19_40187370     AOna    C    T        0      0        2 
  19  chr19_40187370     ASom    C    T        0      0        2 
  19  chr19_40187370     HCab    C    T        1      2        2 
  19  chr19_40187370     HPrz    C    T        1      2        2 
  19  chr19_40187370     ZBoe    C    T        0      0        2 
  19  chr19_40187370     ZGre    C    T        0      0        2 
  19  chr19_40187370     ZHar    C    T        0      0        2 
  19  chr19_40187370   Sample    C    T        1      2        2 
  19  chr19_40187387     AAsi    G    A        0      0        2 
  19  chr19_40187387     AKia    G    A        0      0        2 
  19  chr19_40187387     AOna    G    A        0      0        2 
  19  chr19_40187387     ASom    G    A        0      0        2 
  19  chr19_40187387     HCab    G    A        1      2        2 
  19  chr19_40187387     HPrz    G    A        1      2        2 
  19  chr19_40187387     ZBoe    G    A        0      0        2 
  19  chr19_40187387     ZGre    G    A        0      0        2 
  19  chr19_40187387     ZHar    G    A        0      0        2 
  19  chr19_40187387   Sample    G    A        1      2        2 
  19  chr19_40197881     AAsi    G    C        0      0        2 
  19  chr19_40197881     AKia    G    C        0      0        2 
  19  chr19_40197881     AOna    G    C        0      0        2 
  19  chr19_40197881     ASom    G    C        0      0        2 
  19  chr19_40197881     HCab    G    C        0      0        2 
  19  chr19_40197881     HPrz    G    C        0      0        2 
  19  chr19_40197881     ZBoe    G    C        0      0        2 
  19  chr19_40197881     ZGre    G    C      0.5      1        2 
  19  chr19_40197881     ZHar    G    C        0      0        2 
  19  chr19_40197881   Sample    G    C        0      0        2 
  19  chr19_40208729     AAsi    C    A        0      0        2 
  19  chr19_40208729     AKia    C    A        0      0        2 
  19  chr19_40208729     AOna    C    A        0      0        2 
  19  chr19_40208729     ASom    C    A        0      0        2 
  19  chr19_40208729     HCab    C    A        1      2        2 
  19  chr19_40208729     HPrz    C    A        1      2        2 
  19  chr19_40208729     ZBoe    C    A        0      0        2 
  19  chr19_40208729     ZGre    C    A        0      0        2 
  19  chr19_40208729     ZHar    C    A        0      0        2 
  19  chr19_40208729   Sample    C    A        1      2        2 
  19  chr19_40222631     AAsi    T    C        0      0        2 
  19  chr19_40222631     AKia    T    C        0      0        2 
  19  chr19_40222631     AOna    T    C        0      0        2 
  19  chr19_40222631     ASom    T    C        0      0        2 
  19  chr19_40222631     HCab    T    C        1      2        2 
  19  chr19_40222631     HPrz    T    C        1      2        2 
  19  chr19_40222631     ZBoe    T    C        0      0        2 
  19  chr19_40222631     ZGre    T    C        0      0        2 
  19  chr19_40222631     ZHar    T    C        0      0        2 
  19  chr19_40222631   Sample    T    C        1      2        2 
  19  chr19_40225212     AAsi    T    C        0      0        2 
  19  chr19_40225212     AKia    T    C        0      0        2 
  19  chr19_40225212     AOna    T    C        1      2        2 
  19  chr19_40225212     ASom    T    C        0      0        2 
  19  chr19_40225212     HCab    T    C        0      0        2 
  19  chr19_40225212     HPrz    T    C        0      0        2 
  19  chr19_40225212     ZBoe    T    C        0      0        2 
  19  chr19_40225212     ZGre    T    C        0      0        2 
  19  chr19_40225212     ZHar    T    C        0      0        2 
  19  chr19_40225212   Sample    T    C        0      0        2 
  19  chr19_40235087     AAsi    T    C      0.5      1        2 
  19  chr19_40235087     AKia    T    C        0      0        2 
  19  chr19_40235087     AOna    T    C        0      0        2 
  19  chr19_40235087     ASom    T    C        0      0        2 
  19  chr19_40235087     HCab    T    C        0      0        2 
  19  chr19_40235087     HPrz    T    C        0      0        2 
  19  chr19_40235087     ZBoe    T    C        0      0        2 
  19  chr19_40235087     ZGre    T    C        0      0        2 
  19  chr19_40235087     ZHar    T    C        0      0        2 
  19  chr19_40235087   Sample    T    C        0      0        2 
  19  chr19_40239451     AAsi    C    T      0.5      1        2 
  19  chr19_40239451     AKia    C    T        0      0        2 
  19  chr19_40239451     AOna    C    T        0      0        2 
  19  chr19_40239451     ASom    C    T        1      2        2 
  19  chr19_40239451     HCab    C    T        0      0        2 
  19  chr19_40239451     HPrz    C    T        0      0        2 
  19  chr19_40239451     ZBoe    C    T        0      0        2 
  19  chr19_40239451     ZGre    C    T        0      0        2 
  19  chr19_40239451     ZHar    C    T        0      0        2 
  19  chr19_40239451   Sample    C    T        0      0        2 
  19  chr19_40255381     AAsi    A    G        0      0        2 
  19  chr19_40255381     AKia    A    G        0      0        2 
  19  chr19_40255381     AOna    A    G        0      0        2 
  19  chr19_40255381     ASom    A    G        0      0        2 
  19  chr19_40255381     HCab    A    G        0      0        2 
  19  chr19_40255381     HPrz    A    G      0.5      1        2 
  19  chr19_40255381     ZBoe    A    G        0      0        2 
  19  chr19_40255381     ZGre    A    G        0      0        2 
  19  chr19_40255381     ZHar    A    G        0      0        2 
  19  chr19_40255381   Sample    A    G        0      0        2 
  19  chr19_40271098     AAsi    G    A        0      0        2 
  19  chr19_40271098     AKia    G    A        0      0        2 
  19  chr19_40271098     AOna    G    A        0      0        2 
  19  chr19_40271098     ASom    G    A        0      0        2 
  19  chr19_40271098     HCab    G    A        1      2        2 
  19  chr19_40271098     HPrz    G    A        1      2        2 
  19  chr19_40271098     ZBoe    G    A        0      0        2 
  19  chr19_40271098     ZGre    G    A        0      0        2 
  19  chr19_40271098     ZHar    G    A        0      0        2 
  19  chr19_40271098   Sample    G    A        1      2        2 
  19  chr19_40274233     AAsi    T    G        0      0        2 
  19  chr19_40274233     AKia    T    G        0      0        2 
  19  chr19_40274233     AOna    T    G        0      0        2 
  19  chr19_40274233     ASom    T    G        0      0        2 
  19  chr19_40274233     HCab    T    G        0      0        2 
  19  chr19_40274233     HPrz    T    G        0      0        2 
  19  chr19_40274233     ZBoe    T    G        0      0        2 
  19  chr19_40274233     ZGre    T    G        0      0        2 
  19  chr19_40274233     ZHar    T    G      0.5      1        2 
  19  chr19_40274233   Sample    T    G        0      0        2 
  19  chr19_40279561     AAsi    C    T        0      0        2 
  19  chr19_40279561     AKia    C    T        0      0        2 
  19  chr19_40279561     AOna    C    T        0      0        2 
  19  chr19_40279561     ASom    C    T        0      0        2 
  19  chr19_40279561     HCab    C    T        0      0        2 
  19  chr19_40279561     HPrz    C    T        0      0        2 
  19  chr19_40279561     ZBoe    C    T      0.5      1        2 
  19  chr19_40279561     ZGre    C    T        0      0        2 
  19  chr19_40279561     ZHar    C    T        0      0        2 
  19  chr19_40279561   Sample    C    T        0      0        2 
  19  chr19_40281813     AAsi    T    C        0      0        2 
  19  chr19_40281813     AKia    T    C        0      0        2 
  19  chr19_40281813     AOna    T    C        0      0        2 
  19  chr19_40281813     ASom    T    C        0      0        2 
  19  chr19_40281813     HCab    T    C        1      2        2 
  19  chr19_40281813     HPrz    T    C        1      2        2 
  19  chr19_40281813     ZBoe    T    C        0      0        2 
  19  chr19_40281813     ZGre    T    C        0      0        2 
  19  chr19_40281813     ZHar    T    C        0      0        2 
  19  chr19_40281813   Sample    T    C        1      2        2 
  19  chr19_40292039     AAsi    G    T        0      0        2 
  19  chr19_40292039     AKia    G    T        0      0        2 
  19  chr19_40292039     AOna    G    T        0      0        2 
  19  chr19_40292039     ASom    G    T      0.5      1        2 
  19  chr19_40292039     HCab    G    T        0      0        2 
  19  chr19_40292039     HPrz    G    T        0      0        2 
  19  chr19_40292039     ZBoe    G    T        0      0        2 
  19  chr19_40292039     ZGre    G    T        0      0        2 
  19  chr19_40292039     ZHar    G    T        0      0        2 
  19  chr19_40292039   Sample    G    T        0      0        2 
  19  chr19_40294970     AAsi    T    C        0      0        2 
  19  chr19_40294970     AKia    T    C        0      0        2 
  19  chr19_40294970     AOna    T    C        1      2        2 
  19  chr19_40294970     ASom    T    C        0      0        2 
  19  chr19_40294970     HCab    T    C        0      0        2 
  19  chr19_40294970     HPrz    T    C        0      0        2 
  19  chr19_40294970     ZBoe    T    C        0      0        2 
  19  chr19_40294970     ZGre    T    C        0      0        2 
  19  chr19_40294970     ZHar    T    C        0      0        2 
  19  chr19_40294970   Sample    T    C        0      0        2 
  19  chr19_40296417     AAsi    A    G        0      0        2 
  19  chr19_40296417     AKia    A    G      0.5      1        2 
  19  chr19_40296417     AOna    A    G        0      0        2 
  19  chr19_40296417     ASom    A    G        0      0        2 
  19  chr19_40296417     HCab    A    G        0      0        2 
  19  chr19_40296417     HPrz    A    G      0.5      1        2 
  19  chr19_40296417     ZBoe    A    G        0      0        2 
  19  chr19_40296417     ZGre    A    G        0      0        2 
  19  chr19_40296417     ZHar    A    G        0      0        2 
  19  chr19_40296417   Sample    A    G        0      0        2 
  19  chr19_40304373     AAsi    T    C        1      2        2 
  19  chr19_40304373     AKia    T    C        0      0        2 
  19  chr19_40304373     AOna    T    C        0      0        2 
  19  chr19_40304373     ASom    T    C        0      0        2 
  19  chr19_40304373     HCab    T    C        0      0        2 
  19  chr19_40304373     HPrz    T    C        0      0        2 
  19  chr19_40304373     ZBoe    T    C        0      0        2 
  19  chr19_40304373     ZGre    T    C        0      0        2 
  19  chr19_40304373     ZHar    T    C        0      0        2 
  19  chr19_40304373   Sample    T    C        0      0        2 
  19  chr19_40319192     AAsi    A    G        0      0        2 
  19  chr19_40319192     AKia    A    G        0      0        2 
  19  chr19_40319192     AOna    A    G        0      0        2 
  19  chr19_40319192     ASom    A    G        0      0        2 
  19  chr19_40319192     HCab    A    G        0      0        2 
  19  chr19_40319192     HPrz    A    G        0      0        2 
  19  chr19_40319192     ZBoe    A    G        0      0        2 
  19  chr19_40319192     ZGre    A    G      0.5      1        2 
  19  chr19_40319192     ZHar    A    G        0      0        2 
  19  chr19_40319192   Sample    A    G        0      0        2 
  19  chr19_40320116     AAsi    G    A        0      0        2 
  19  chr19_40320116     AKia    G    A        0      0        2 
  19  chr19_40320116     AOna    G    A        1      2        2 
  19  chr19_40320116     ASom    G    A        0      0        2 
  19  chr19_40320116     HCab    G    A        0      0        2 
  19  chr19_40320116     HPrz    G    A        0      0        2 
  19  chr19_40320116     ZBoe    G    A        0      0        2 
  19  chr19_40320116     ZGre    G    A        0      0        2 
  19  chr19_40320116     ZHar    G    A        0      0        2 
  19  chr19_40320116   Sample    G    A        0      0        2 
  19  chr19_40327933     AAsi    C    A        0      0        2 
  19  chr19_40327933     AKia    C    A        0      0        2 
  19  chr19_40327933     AOna    C    A        0      0        2 
  19  chr19_40327933     ASom    C    A        0      0        2 
  19  chr19_40327933     HCab    C    A        1      2        2 
  19  chr19_40327933     HPrz    C    A        1      2        2 
  19  chr19_40327933     ZBoe    C    A        0      0        2 
  19  chr19_40327933     ZGre    C    A        0      0        2 
  19  chr19_40327933     ZHar    C    A        0      0        2 
  19  chr19_40327933   Sample    C    A        1      2        2 
  19  chr19_40333331     AAsi    T    C        0      0        2 
  19  chr19_40333331     AKia    T    C      0.5      1        2 
  19  chr19_40333331     AOna    T    C        0      0        2 
  19  chr19_40333331     ASom    T    C        0      0        2 
  19  chr19_40333331     HCab    T    C        0      0        2 
  19  chr19_40333331     HPrz    T    C        0      0        2 
  19  chr19_40333331     ZBoe    T    C        0      0        2 
  19  chr19_40333331     ZGre    T    C        0      0        2 
  19  chr19_40333331     ZHar    T    C        0      0        2 
  19  chr19_40333331   Sample    T    C        0      0        2 
  19  chr19_40356066     AAsi    A    G        0      0        2 
  19  chr19_40356066     AKia    A    G        0      0        2 
  19  chr19_40356066     AOna    A    G        0      0        2 
  19  chr19_40356066     ASom    A    G        0      0        2 
  19  chr19_40356066     HCab    A    G        0      0        2 
  19  chr19_40356066     HPrz    A    G        0      0        2 
  19  chr19_40356066     ZBoe    A    G      0.5      1        2 
  19  chr19_40356066     ZGre    A    G        0      0        2 
  19  chr19_40356066     ZHar    A    G        0      0        2 
  19  chr19_40356066   Sample    A    G        0      0        2 
  19  chr19_40363917     AAsi    T    A        0      0        2 
  19  chr19_40363917     AKia    T    A      0.5      1        2 
  19  chr19_40363917     AOna    T    A        1      2        2 
  19  chr19_40363917     ASom    T    A        0      0        2 
  19  chr19_40363917     HCab    T    A        0      0        2 
  19  chr19_40363917     HPrz    T    A        0      0        2 
  19  chr19_40363917     ZBoe    T    A        0      0        2 
  19  chr19_40363917     ZGre    T    A        0      0        2 
  19  chr19_40363917     ZHar    T    A        0      0        2 
  19  chr19_40363917   Sample    T    A        0      0        2 
  19  chr19_40369629     AAsi    A    G        0      0        2 
  19  chr19_40369629     AKia    A    G        0      0        2 
  19  chr19_40369629     AOna    A    G        0      0        2 
  19  chr19_40369629     ASom    A    G        0      0        2 
  19  chr19_40369629     HCab    A    G        0      0        2 
  19  chr19_40369629     HPrz    A    G        0      0        2 
  19  chr19_40369629     ZBoe    A    G        0      0        2 
  19  chr19_40369629     ZGre    A    G        0      0        2 
  19  chr19_40369629     ZHar    A    G      0.5      1        2 
  19  chr19_40369629   Sample    A    G        0      0        2 
  19  chr19_40371516     AAsi    C    A        0      0        2 
  19  chr19_40371516     AKia    C    A        0      0        2 
  19  chr19_40371516     AOna    C    A        0      0        2 
  19  chr19_40371516     ASom    C    A        0      0        2 
  19  chr19_40371516     HCab    C    A        0      0        2 
  19  chr19_40371516     HPrz    C    A        0      0        2 
  19  chr19_40371516     ZBoe    C    A        0      0        2 
  19  chr19_40371516     ZGre    C    A        0      0        2 
  19  chr19_40371516     ZHar    C    A        1      2        2 
  19  chr19_40371516   Sample    C    A        0      0        2 
  19  chr19_40374449     AAsi    T    G        0      0        2 
  19  chr19_40374449     AKia    T    G      0.5      1        2 
  19  chr19_40374449     AOna    T    G        1      2        2 
  19  chr19_40374449     ASom    T    G        0      0        2 
  19  chr19_40374449     HCab    T    G        0      0        2 
  19  chr19_40374449     HPrz    T    G        0      0        2 
  19  chr19_40374449     ZBoe    T    G        0      0        2 
  19  chr19_40374449     ZGre    T    G        0      0        2 
  19  chr19_40374449     ZHar    T    G        0      0        2 
  19  chr19_40374449   Sample    T    G        0      0        2 
  19  chr19_40384645     AAsi    C    G        0      0        2 
  19  chr19_40384645     AKia    C    G        0      0        2 
  19  chr19_40384645     AOna    C    G        0      0        2 
  19  chr19_40384645     ASom    C    G        0      0        2 
  19  chr19_40384645     HCab    C    G        0      0        2 
  19  chr19_40384645     HPrz    C    G        0      0        2 
  19  chr19_40384645     ZBoe    C    G      0.5      1        2 
  19  chr19_40384645     ZGre    C    G        0      0        2 
  19  chr19_40384645     ZHar    C    G        0      0        2 
  19  chr19_40384645   Sample    C    G        0      0        2 
  19  chr19_40387525     AAsi    T    C        0      0        2 
  19  chr19_40387525     AKia    T    C      0.5      1        2 
  19  chr19_40387525     AOna    T    C        0      0        2 
  19  chr19_40387525     ASom    T    C        0      0        2 
  19  chr19_40387525     HCab    T    C        0      0        2 
  19  chr19_40387525     HPrz    T    C        0      0        2 
  19  chr19_40387525     ZBoe    T    C        0      0        2 
  19  chr19_40387525     ZGre    T    C        0      0        2 
  19  chr19_40387525     ZHar    T    C        0      0        2 
  19  chr19_40387525   Sample    T    C        0      0        2 
  19  chr19_40391095     AAsi    T    C        0      0        2 
  19  chr19_40391095     AKia    T    C        0      0        2 
  19  chr19_40391095     AOna    T    C        0      0        2 
  19  chr19_40391095     ASom    T    C        0      0        2 
  19  chr19_40391095     HCab    T    C        1      2        2 
  19  chr19_40391095     HPrz    T    C        1      2        2 
  19  chr19_40391095     ZBoe    T    C        0      0        2 
  19  chr19_40391095     ZGre    T    C        0      0        2 
  19  chr19_40391095     ZHar    T    C        0      0        2 
  19  chr19_40391095   Sample    T    C        1      2        2 
  19  chr19_40395510     AAsi    T    C        1      2        2 
  19  chr19_40395510     AKia    T    C        0      0        2 
  19  chr19_40395510     AOna    T    C        0      0        2 
  19  chr19_40395510     ASom    T    C        1      2        2 
  19  chr19_40395510     HCab    T    C        0      0        2 
  19  chr19_40395510     HPrz    T    C        0      0        2 
  19  chr19_40395510     ZBoe    T    C        0      0        2 
  19  chr19_40395510     ZGre    T    C        0      0        2 
  19  chr19_40395510     ZHar    T    C        0      0        2 
  19  chr19_40395510   Sample    T    C        0      0        2 
  19  chr19_40403625     AAsi    C    G        0      0        2 
  19  chr19_40403625     AKia    C    G        0      0        2 
  19  chr19_40403625     AOna    C    G        0      0        2 
  19  chr19_40403625     ASom    C    G        0      0        2 
  19  chr19_40403625     HCab    C    G        1      2        2 
  19  chr19_40403625     HPrz    C    G        1      2        2 
  19  chr19_40403625     ZBoe    C    G        0      0        2 
  19  chr19_40403625     ZGre    C    G        0      0        2 
  19  chr19_40403625     ZHar    C    G        0      0        2 
  19  chr19_40403625   Sample    C    G        1      2        2 
  19  chr19_40408701     AAsi    A    G        1      2        2 
  19  chr19_40408701     AKia    A    G        0      0        2 
  19  chr19_40408701     AOna    A    G        0      0        2 
  19  chr19_40408701     ASom    A    G        0      0        2 
  19  chr19_40408701     HCab    A    G        0      0        2 
  19  chr19_40408701     HPrz    A    G        0      0        2 
  19  chr19_40408701     ZBoe    A    G        0      0        2 
  19  chr19_40408701     ZGre    A    G        0      0        2 
  19  chr19_40408701     ZHar    A    G        0      0        2 
  19  chr19_40408701   Sample    A    G        0      0        2 
  19  chr19_40410723     AAsi    A    T        0      0        2 
  19  chr19_40410723     AKia    A    T        1      2        2 
  19  chr19_40410723     AOna    A    T        0      0        2 
  19  chr19_40410723     ASom    A    T        0      0        2 
  19  chr19_40410723     HCab    A    T        0      0        2 
  19  chr19_40410723     HPrz    A    T        0      0        2 
  19  chr19_40410723     ZBoe    A    T        0      0        2 
  19  chr19_40410723     ZGre    A    T        0      0        2 
  19  chr19_40410723     ZHar    A    T        0      0        2 
  19  chr19_40410723   Sample    A    T        0      0        2 
  19  chr19_40414550     AAsi    T    C        0      0        2 
  19  chr19_40414550     AKia    T    C        0      0        2 
  19  chr19_40414550     AOna    T    C        0      0        2 
  19  chr19_40414550     ASom    T    C        0      0        2 
  19  chr19_40414550     HCab    T    C        1      2        2 
  19  chr19_40414550     HPrz    T    C        1      2        2 
  19  chr19_40414550     ZBoe    T    C        0      0        2 
  19  chr19_40414550     ZGre    T    C        0      0        2 
  19  chr19_40414550     ZHar    T    C        0      0        2 
  19  chr19_40414550   Sample    T    C        1      2        2 
  19  chr19_40416040     AAsi    G    C        0      0        2 
  19  chr19_40416040     AKia    G    C        0      0        2 
  19  chr19_40416040     AOna    G    C        0      0        2 
  19  chr19_40416040     ASom    G    C        0      0        2 
  19  chr19_40416040     HCab    G    C        1      2        2 
  19  chr19_40416040     HPrz    G    C        1      2        2 
  19  chr19_40416040     ZBoe    G    C        0      0        2 
  19  chr19_40416040     ZGre    G    C        0      0        2 
  19  chr19_40416040     ZHar    G    C        0      0        2 
  19  chr19_40416040   Sample    G    C        1      2        2 
  19  chr19_40418686     AAsi    A    G        0      0        2 
  19  chr19_40418686     AKia    A    G        1      2        2 
  19  chr19_40418686     AOna    A    G        0      0        2 
  19  chr19_40418686     ASom    A    G        0      0        2 
  19  chr19_40418686     HCab    A    G        1      2        2 
  19  chr19_40418686     HPrz    A    G        1      2        2 
  19  chr19_40418686     ZBoe    A    G        0      0        2 
  19  chr19_40418686     ZGre    A    G        0      0        2 
  19  chr19_40418686     ZHar    A    G        0      0        2 
  19  chr19_40418686   Sample    A    G        1      2        2 
  19  chr19_40454284     AAsi    C    T        0      0        2 
  19  chr19_40454284     AKia    C    T        0      0        2 
  19  chr19_40454284     AOna    C    T        0      0        2 
  19  chr19_40454284     ASom    C    T        0      0        2 
  19  chr19_40454284     HCab    C    T        1      2        2 
  19  chr19_40454284     HPrz    C    T        1      2        2 
  19  chr19_40454284     ZBoe    C    T        0      0        2 
  19  chr19_40454284     ZGre    C    T        0      0        2 
  19  chr19_40454284     ZHar    C    T        0      0        2 
  19  chr19_40454284   Sample    C    T        1      2        2 
  19  chr19_40456353     AAsi    C    T        1      2        2 
  19  chr19_40456353     AKia    C    T        0      0        2 
  19  chr19_40456353     AOna    C    T        0      0        2 
  19  chr19_40456353     ASom    C    T        1      2        2 
  19  chr19_40456353     HCab    C    T        0      0        2 
  19  chr19_40456353     HPrz    C    T        0      0        2 
  19  chr19_40456353     ZBoe    C    T        0      0        2 
  19  chr19_40456353     ZGre    C    T        0      0        2 
  19  chr19_40456353     ZHar    C    T        0      0        2 
  19  chr19_40456353   Sample    C    T        0      0        2 
  19  chr19_40458350     AAsi    C    T        0      0        2 
  19  chr19_40458350     AKia    C    T        0      0        2 
  19  chr19_40458350     AOna    C    T        1      2        2 
  19  chr19_40458350     ASom    C    T        0      0        2 
  19  chr19_40458350     HCab    C    T        0      0        2 
  19  chr19_40458350     HPrz    C    T        0      0        2 
  19  chr19_40458350     ZBoe    C    T        0      0        2 
  19  chr19_40458350     ZGre    C    T        0      0        2 
  19  chr19_40458350     ZHar    C    T        0      0        2 
  19  chr19_40458350   Sample    C    T        0      0        2 
  19  chr19_40465762     AAsi    C    A        0      0        2 
  19  chr19_40465762     AKia    C    A        0      0        2 
  19  chr19_40465762     AOna    C    A        0      0        2 
  19  chr19_40465762     ASom    C    A        0      0        2 
  19  chr19_40465762     HCab    C    A      0.5      1        2 
  19  chr19_40465762     HPrz    C    A        0      0        2 
  19  chr19_40465762     ZBoe    C    A        0      0        2 
  19  chr19_40465762     ZGre    C    A        0      0        2 
  19  chr19_40465762     ZHar    C    A        0      0        2 
  19  chr19_40465762   Sample    C    A        0      0        2 
  19  chr19_40468777     AAsi    G    T        0      0        2 
  19  chr19_40468777     AKia    G    T        0      0        2 
  19  chr19_40468777     AOna    G    T        1      2        2 
  19  chr19_40468777     ASom    G    T        0      0        2 
  19  chr19_40468777     HCab    G    T        0      0        2 
  19  chr19_40468777     HPrz    G    T        0      0        2 
  19  chr19_40468777     ZBoe    G    T        0      0        2 
  19  chr19_40468777     ZGre    G    T        0      0        2 
  19  chr19_40468777     ZHar    G    T        0      0        2 
  19  chr19_40468777   Sample    G    T        0      0        2 
  19  chr19_40471283     AAsi    A    C        0      0        2 
  19  chr19_40471283     AKia    A    C        0      0        2 
  19  chr19_40471283     AOna    A    C        0      0        2 
  19  chr19_40471283     ASom    A    C        0      0        2 
  19  chr19_40471283     HCab    A    C      0.5      1        2 
  19  chr19_40471283     HPrz    A    C        0      0        2 
  19  chr19_40471283     ZBoe    A    C        0      0        2 
  19  chr19_40471283     ZGre    A    C        0      0        2 
  19  chr19_40471283     ZHar    A    C        0      0        2 
  19  chr19_40471283   Sample    A    C        0      0        2 
  19  chr19_40474153     AAsi    A    G        0      0        2 
  19  chr19_40474153     AKia    A    G        0      0        2 
  19  chr19_40474153     AOna    A    G        0      0        2 
  19  chr19_40474153     ASom    A    G        0      0        2 
  19  chr19_40474153     HCab    A    G      0.5      1        2 
  19  chr19_40474153     HPrz    A    G        0      0        2 
  19  chr19_40474153     ZBoe    A    G        0      0        2 
  19  chr19_40474153     ZGre    A    G        0      0        2 
  19  chr19_40474153     ZHar    A    G        0      0        2 
  19  chr19_40474153   Sample    A    G        0      0        2 
  19  chr19_40507513     AAsi    C    A        1      2        2 
  19  chr19_40507513     AKia    C    A        0      0        2 
  19  chr19_40507513     AOna    C    A        0      0        2 
  19  chr19_40507513     ASom    C    A      0.5      1        2 
  19  chr19_40507513     HCab    C    A        0      0        2 
  19  chr19_40507513     HPrz    C    A        0      0        2 
  19  chr19_40507513     ZBoe    C    A        0      0        2 
  19  chr19_40507513     ZGre    C    A        0      0        2 
  19  chr19_40507513     ZHar    C    A        0      0        2 
  19  chr19_40507513   Sample    C    A        0      0        2 
  19  chr19_40516481     AAsi    A    G        0      0        2 
  19  chr19_40516481     AKia    A    G        0      0        2 
  19  chr19_40516481     AOna    A    G        0      0        2 
  19  chr19_40516481     ASom    A    G        0      0        2 
  19  chr19_40516481     HCab    A    G        0      0        2 
  19  chr19_40516481     HPrz    A    G        0      0        2 
  19  chr19_40516481     ZBoe    A    G        1      2        2 
  19  chr19_40516481     ZGre    A    G        0      0        2 
  19  chr19_40516481     ZHar    A    G        0      0        2 
  19  chr19_40516481   Sample    A    G        0      0        2 
  19  chr19_40522588     AAsi    C    A        0      0        2 
  19  chr19_40522588     AKia    C    A        1      2        2 
  19  chr19_40522588     AOna    C    A        1      2        2 
  19  chr19_40522588     ASom    C    A        0      0        2 
  19  chr19_40522588     HCab    C    A        0      0        2 
  19  chr19_40522588     HPrz    C    A        0      0        2 
  19  chr19_40522588     ZBoe    C    A        0      0        2 
  19  chr19_40522588     ZGre    C    A        0      0        2 
  19  chr19_40522588     ZHar    C    A        0      0        2 
  19  chr19_40522588   Sample    C    A        0      0        2 
  19  chr19_40525294     AAsi    C    T        0      0        2 
  19  chr19_40525294     AKia    C    T        0      0        2 
  19  chr19_40525294     AOna    C    T        0      0        2 
  19  chr19_40525294     ASom    C    T        0      0        2 
  19  chr19_40525294     HCab    C    T        1      2        2 
  19  chr19_40525294     HPrz    C    T        1      2        2 
  19  chr19_40525294     ZBoe    C    T        0      0        2 
  19  chr19_40525294     ZGre    C    T        0      0        2 
  19  chr19_40525294     ZHar    C    T        0      0        2 
  19  chr19_40525294   Sample    C    T        1      2        2 
  19  chr19_40532286     AAsi    C    T        0      0        2 
  19  chr19_40532286     AKia    C    T        0      0        2 
  19  chr19_40532286     AOna    C    T        0      0        2 
  19  chr19_40532286     ASom    C    T        0      0        2 
  19  chr19_40532286     HCab    C    T        0      0        2 
  19  chr19_40532286     HPrz    C    T        0      0        2 
  19  chr19_40532286     ZBoe    C    T        0      0        2 
  19  chr19_40532286     ZGre    C    T        0      0        2 
  19  chr19_40532286     ZHar    C    T        1      2        2 
  19  chr19_40532286   Sample    C    T        0      0        2 
  19  chr19_40533326     AAsi    A    G        0      0        2 
  19  chr19_40533326     AKia    A    G        0      0        2 
  19  chr19_40533326     AOna    A    G        0      0        2 
  19  chr19_40533326     ASom    A    G        0      0        2 
  19  chr19_40533326     HCab    A    G        0      0        2 
  19  chr19_40533326     HPrz    A    G        0      0        2 
  19  chr19_40533326     ZBoe    A    G      0.5      1        2 
  19  chr19_40533326     ZGre    A    G        0      0        2 
  19  chr19_40533326     ZHar    A    G        0      0        2 
  19  chr19_40533326   Sample    A    G        0      0        2 
  19  chr19_40540045     AAsi    A    G        0      0        2 
  19  chr19_40540045     AKia    A    G        1      2        2 
  19  chr19_40540045     AOna    A    G        0      0        2 
  19  chr19_40540045     ASom    A    G        0      0        2 
  19  chr19_40540045     HCab    A    G        0      0        2 
  19  chr19_40540045     HPrz    A    G      0.5      1        2 
  19  chr19_40540045     ZBoe    A    G        1      2        2 
  19  chr19_40540045     ZGre    A    G        1      2        2 
  19  chr19_40540045     ZHar    A    G      0.5      1        2 
  19  chr19_40540045   Sample    A    G        0      0        2 
  19  chr19_40547085     AAsi    A    G        0      0        2 
  19  chr19_40547085     AKia    A    G        0      0        2 
  19  chr19_40547085     AOna    A    G        0      0        2 
  19  chr19_40547085     ASom    A    G        0      0        2 
  19  chr19_40547085     HCab    A    G        0      0        2 
  19  chr19_40547085     HPrz    A    G        0      0        2 
  19  chr19_40547085     ZBoe    A    G        0      0        2 
  19  chr19_40547085     ZGre    A    G      0.5      1        2 
  19  chr19_40547085     ZHar    A    G        0      0        2 
  19  chr19_40547085   Sample    A    G        0      0        2 
  19  chr19_40547347     AAsi    G    A        0      0        2 
  19  chr19_40547347     AKia    G    A        0      0        2 
  19  chr19_40547347     AOna    G    A        0      0        2 
  19  chr19_40547347     ASom    G    A        0      0        2 
  19  chr19_40547347     HCab    G    A        0      0        2 
  19  chr19_40547347     HPrz    G    A        0      0        2 
  19  chr19_40547347     ZBoe    G    A      0.5      1        2 
  19  chr19_40547347     ZGre    G    A        0      0        2 
  19  chr19_40547347     ZHar    G    A        0      0        2 
  19  chr19_40547347   Sample    G    A        0      0        2 
  19  chr19_40549574     AAsi    A    G        0      0        2 
  19  chr19_40549574     AKia    A    G        0      0        2 
  19  chr19_40549574     AOna    A    G        0      0        2 
  19  chr19_40549574     ASom    A    G        0      0        2 
  19  chr19_40549574     HCab    A    G        0      0        2 
  19  chr19_40549574     HPrz    A    G        0      0        2 
  19  chr19_40549574     ZBoe    A    G        0      0        2 
  19  chr19_40549574     ZGre    A    G        0      0        2 
  19  chr19_40549574     ZHar    A    G        1      2        2 
  19  chr19_40549574   Sample    A    G        0      0        2 
  19  chr19_40550720     AAsi    G    A        0      0        2 
  19  chr19_40550720     AKia    G    A        0      0        2 
  19  chr19_40550720     AOna    G    A        1      2        2 
  19  chr19_40550720     ASom    G    A        0      0        2 
  19  chr19_40550720     HCab    G    A        0      0        2 
  19  chr19_40550720     HPrz    G    A        0      0        2 
  19  chr19_40550720     ZBoe    G    A        0      0        2 
  19  chr19_40550720     ZGre    G    A        0      0        2 
  19  chr19_40550720     ZHar    G    A        0      0        2 
  19  chr19_40550720   Sample    G    A        0      0        2 
  19  chr19_40550986     AAsi    C    T        0      0        2 
  19  chr19_40550986     AKia    C    T        0      0        2 
  19  chr19_40550986     AOna    C    T        0      0        2 
  19  chr19_40550986     ASom    C    T        0      0        2 
  19  chr19_40550986     HCab    C    T        0      0        2 
  19  chr19_40550986     HPrz    C    T      0.5      1        2 
  19  chr19_40550986     ZBoe    C    T        0      0        2 
  19  chr19_40550986     ZGre    C    T        0      0        2 
  19  chr19_40550986     ZHar    C    T        0      0        2 
  19  chr19_40550986   Sample    C    T        1      2        2 
  19  chr19_40551079     AAsi    T    C        0      0        2 
  19  chr19_40551079     AKia    T    C        0      0        2 
  19  chr19_40551079     AOna    T    C        0      0        2 
  19  chr19_40551079     ASom    T    C        0      0        2 
  19  chr19_40551079     HCab    T    C        1      2        2 
  19  chr19_40551079     HPrz    T    C        1      2        2 
  19  chr19_40551079     ZBoe    T    C        0      0        2 
  19  chr19_40551079     ZGre    T    C        0      0        2 
  19  chr19_40551079     ZHar    T    C        0      0        2 
  19  chr19_40551079   Sample    T    C        1      2        2 
  19  chr19_40554854     AAsi    A    G        0      0        2 
  19  chr19_40554854     AKia    A    G        0      0        2 
  19  chr19_40554854     AOna    A    G        0      0        2 
  19  chr19_40554854     ASom    A    G        0      0        2 
  19  chr19_40554854     HCab    A    G        0      0        2 
  19  chr19_40554854     HPrz    A    G        0      0        2 
  19  chr19_40554854     ZBoe    A    G      0.5      1        2 
  19  chr19_40554854     ZGre    A    G        0      0        2 
  19  chr19_40554854     ZHar    A    G        0      0        2 
  19  chr19_40554854   Sample    A    G        0      0        2 
  19  chr19_40558018     AAsi    G    C        0      0        2 
  19  chr19_40558018     AKia    G    C        0      0        2 
  19  chr19_40558018     AOna    G    C        1      2        2 
  19  chr19_40558018     ASom    G    C        0      0        2 
  19  chr19_40558018     HCab    G    C        0      0        2 
  19  chr19_40558018     HPrz    G    C        0      0        2 
  19  chr19_40558018     ZBoe    G    C        0      0        2 
  19  chr19_40558018     ZGre    G    C        0      0        2 
  19  chr19_40558018     ZHar    G    C        0      0        2 
  19  chr19_40558018   Sample    G    C        0      0        2 
  19  chr19_40563481     AAsi    A    C        0      0        2 
  19  chr19_40563481     AKia    A    C        0      0        2 
  19  chr19_40563481     AOna    A    C        0      0        2 
  19  chr19_40563481     ASom    A    C        0      0        2 
  19  chr19_40563481     HCab    A    C        0      0        2 
  19  chr19_40563481     HPrz    A    C      0.5      1        2 
  19  chr19_40563481     ZBoe    A    C        0      0        2 
  19  chr19_40563481     ZGre    A    C        0      0        2 
  19  chr19_40563481     ZHar    A    C        0      0        2 
  19  chr19_40563481   Sample    A    C        1      2        2 
  19  chr19_40564046     AAsi    T    C        0      0        2 
  19  chr19_40564046     AKia    T    C        1      2        2 
  19  chr19_40564046     AOna    T    C        0      0        2 
  19  chr19_40564046     ASom    T    C        0      0        2 
  19  chr19_40564046     HCab    T    C        0      0        2 
  19  chr19_40564046     HPrz    T    C        0      0        2 
  19  chr19_40564046     ZBoe    T    C      0.5      1        2 
  19  chr19_40564046     ZGre    T    C        0      0        2 
  19  chr19_40564046     ZHar    T    C        0      0        2 
  19  chr19_40564046   Sample    T    C        0      0        2 
  19  chr19_40567044     AAsi    C    T        0      0        2 
  19  chr19_40567044     AKia    C    T        0      0        2 
  19  chr19_40567044     AOna    C    T        0      0        2 
  19  chr19_40567044     ASom    C    T        0      0        2 
  19  chr19_40567044     HCab    C    T        0      0        2 
  19  chr19_40567044     HPrz    C    T      0.5      1        2 
  19  chr19_40567044     ZBoe    C    T        0      0        2 
  19  chr19_40567044     ZGre    C    T        0      0        2 
  19  chr19_40567044     ZHar    C    T        0      0        2 
  19  chr19_40567044   Sample    C    T        1      2        2 
  19  chr19_40571944     AAsi    A    G        1      2        2 
  19  chr19_40571944     AKia    A    G        1      2        2 
  19  chr19_40571944     AOna    A    G        0      0        2 
  19  chr19_40571944     ASom    A    G        1      2        2 
  19  chr19_40571944     HCab    A    G        0      0        2 
  19  chr19_40571944     HPrz    A    G        0      0        2 
  19  chr19_40571944     ZBoe    A    G        0      0        2 
  19  chr19_40571944     ZGre    A    G        0      0        2 
  19  chr19_40571944     ZHar    A    G        0      0        2 
  19  chr19_40571944   Sample    A    G        0      0        2 
  19  chr19_40573251     AAsi    A    T        0      0        2 
  19  chr19_40573251     AKia    A    T        0      0        2 
  19  chr19_40573251     AOna    A    T        0      0        2 
  19  chr19_40573251     ASom    A    T        0      0        2 
  19  chr19_40573251     HCab    A    T        0      0        2 
  19  chr19_40573251     HPrz    A    T        0      0        2 
  19  chr19_40573251     ZBoe    A    T        0      0        2 
  19  chr19_40573251     ZGre    A    T      0.5      1        2 
  19  chr19_40573251     ZHar    A    T        0      0        2 
  19  chr19_40573251   Sample    A    T        0      0        2 
  19  chr19_40577765     AAsi    G    T        0      0        2 
  19  chr19_40577765     AKia    G    T        0      0        2 
  19  chr19_40577765     AOna    G    T        0      0        2 
  19  chr19_40577765     ASom    G    T        0      0        2 
  19  chr19_40577765     HCab    G    T        0      0        2 
  19  chr19_40577765     HPrz    G    T        0      0        2 
  19  chr19_40577765     ZBoe    G    T        1      2        2 
  19  chr19_40577765     ZGre    G    T        0      0        2 
  19  chr19_40577765     ZHar    G    T        0      0        2 
  19  chr19_40577765   Sample    G    T        0      0        2 
  19  chr19_40582805     AAsi    T    C        0      0        2 
  19  chr19_40582805     AKia    T    C      0.5      1        2 
  19  chr19_40582805     AOna    T    C        1      2        2 
  19  chr19_40582805     ASom    T    C        0      0        2 
  19  chr19_40582805     HCab    T    C        0      0        2 
  19  chr19_40582805     HPrz    T    C        0      0        2 
  19  chr19_40582805     ZBoe    T    C        1      2        2 
  19  chr19_40582805     ZGre    T    C        1      2        2 
  19  chr19_40582805     ZHar    T    C        1      2        2 
  19  chr19_40582805   Sample    T    C        0      0        2 
  19  chr19_40583771     AAsi    C    A        0      0        2 
  19  chr19_40583771     AKia    C    A        0      0        2 
  19  chr19_40583771     AOna    C    A        0      0        2 
  19  chr19_40583771     ASom    C    A        0      0        2 
  19  chr19_40583771     HCab    C    A        1      2        2 
  19  chr19_40583771     HPrz    C    A        1      2        2 
  19  chr19_40583771     ZBoe    C    A        0      0        2 
  19  chr19_40583771     ZGre    C    A        0      0        2 
  19  chr19_40583771     ZHar    C    A        0      0        2 
  19  chr19_40583771   Sample    C    A        1      2        2 
  19  chr19_40585205     AAsi    G    A        0      0        2 
  19  chr19_40585205     AKia    G    A        0      0        2 
  19  chr19_40585205     AOna    G    A        0      0        2 
  19  chr19_40585205     ASom    G    A        0      0        2 
  19  chr19_40585205     HCab    G    A      0.5      1        2 
  19  chr19_40585205     HPrz    G    A      0.5      1        2 
  19  chr19_40585205     ZBoe    G    A        0      0        2 
  19  chr19_40585205     ZGre    G    A        0      0        2 
  19  chr19_40585205     ZHar    G    A        0      0        2 
  19  chr19_40585205   Sample    G    A        0      0        2 
  19  chr19_40599187     AAsi    T    C      0.5      1        2 
  19  chr19_40599187     AKia    T    C        0      0        2 
  19  chr19_40599187     AOna    T    C        1      2        2 
  19  chr19_40599187     ASom    T    C        0      0        2 
  19  chr19_40599187     HCab    T    C        0      0        2 
  19  chr19_40599187     HPrz    T    C        0      0        2 
  19  chr19_40599187     ZBoe    T    C        0      0        2 
  19  chr19_40599187     ZGre    T    C        0      0        2 
  19  chr19_40599187     ZHar    T    C        0      0        2 
  19  chr19_40599187   Sample    T    C        0      0        2 
  19  chr19_40607719     AAsi    C    T        0      0        2 
  19  chr19_40607719     AKia    C    T        0      0        2 
  19  chr19_40607719     AOna    C    T        0      0        2 
  19  chr19_40607719     ASom    C    T        0      0        2 
  19  chr19_40607719     HCab    C    T      0.5      1        2 
  19  chr19_40607719     HPrz    C    T        0      0        2 
  19  chr19_40607719     ZBoe    C    T        0      0        2 
  19  chr19_40607719     ZGre    C    T        0      0        2 
  19  chr19_40607719     ZHar    C    T        0      0        2 
  19  chr19_40607719   Sample    C    T        0      0        2 
  19  chr19_40612855     AAsi    T    G        0      0        2 
  19  chr19_40612855     AKia    T    G        0      0        2 
  19  chr19_40612855     AOna    T    G        0      0        2 
  19  chr19_40612855     ASom    T    G        0      0        2 
  19  chr19_40612855     HCab    T    G        0      0        2 
  19  chr19_40612855     HPrz    T    G        0      0        2 
  19  chr19_40612855     ZBoe    T    G        1      2        2 
  19  chr19_40612855     ZGre    T    G        0      0        2 
  19  chr19_40612855     ZHar    T    G        0      0        2 
  19  chr19_40612855   Sample    T    G        0      0        2 
  19  chr19_40617944     AAsi    C    T        0      0        2 
  19  chr19_40617944     AKia    C    T        0      0        2 
  19  chr19_40617944     AOna    C    T        0      0        2 
  19  chr19_40617944     ASom    C    T        0      0        2 
  19  chr19_40617944     HCab    C    T      0.5      1        2 
  19  chr19_40617944     HPrz    C    T        1      2        2 
  19  chr19_40617944     ZBoe    C    T        0      0        2 
  19  chr19_40617944     ZGre    C    T        0      0        2 
  19  chr19_40617944     ZHar    C    T        0      0        2 
  19  chr19_40617944   Sample    C    T        1      2        2 
  19  chr19_40618455     AAsi    C    T        0      0        2 
  19  chr19_40618455     AKia    C    T        0      0        2 
  19  chr19_40618455     AOna    C    T        0      0        2 
  19  chr19_40618455     ASom    C    T        0      0        2 
  19  chr19_40618455     HCab    C    T      0.5      1        2 
  19  chr19_40618455     HPrz    C    T        1      2        2 
  19  chr19_40618455     ZBoe    C    T        0      0        2 
  19  chr19_40618455     ZGre    C    T        0      0        2 
  19  chr19_40618455     ZHar    C    T        0      0        2 
  19  chr19_40618455   Sample    C    T        1      2        2 
  19  chr19_40622200     AAsi    A    C        1      2        2 
  19  chr19_40622200     AKia    A    C        1      2        2 
  19  chr19_40622200     AOna    A    C        1      2        2 
  19  chr19_40622200     ASom    A    C        1      2        2 
  19  chr19_40622200     HCab    A    C        0      0        2 
  19  chr19_40622200     HPrz    A    C        0      0        2 
  19  chr19_40622200     ZBoe    A    C        0      0        2 
  19  chr19_40622200     ZGre    A    C        0      0        2 
  19  chr19_40622200     ZHar    A    C        0      0        2 
  19  chr19_40622200   Sample    A    C        0      0        2 
  19  chr19_40638261     AAsi    G    A        0      0        2 
  19  chr19_40638261     AKia    G    A        0      0        2 
  19  chr19_40638261     AOna    G    A        1      2        2 
  19  chr19_40638261     ASom    G    A        0      0        2 
  19  chr19_40638261     HCab    G    A        0      0        2 
  19  chr19_40638261     HPrz    G    A        0      0        2 
  19  chr19_40638261     ZBoe    G    A        0      0        2 
  19  chr19_40638261     ZGre    G    A        0      0        2 
  19  chr19_40638261     ZHar    G    A        0      0        2 
  19  chr19_40638261   Sample    G    A        0      0        2 
  19  chr19_40643563     AAsi    G    T        0      0        2 
  19  chr19_40643563     AKia    G    T        1      2        2 
  19  chr19_40643563     AOna    G    T        0      0        2 
  19  chr19_40643563     ASom    G    T        0      0        2 
  19  chr19_40643563     HCab    G    T        0      0        2 
  19  chr19_40643563     HPrz    G    T        0      0        2 
  19  chr19_40643563     ZBoe    G    T        0      0        2 
  19  chr19_40643563     ZGre    G    T        0      0        2 
  19  chr19_40643563     ZHar    G    T        0      0        2 
  19  chr19_40643563   Sample    G    T        0      0        2 
  19  chr19_40649302     AAsi    C    T        1      2        2 
  19  chr19_40649302     AKia    C    T        0      0        2 
  19  chr19_40649302     AOna    C    T        0      0        2 
  19  chr19_40649302     ASom    C    T        1      2        2 
  19  chr19_40649302     HCab    C    T        0      0        2 
  19  chr19_40649302     HPrz    C    T        0      0        2 
  19  chr19_40649302     ZBoe    C    T        0      0        2 
  19  chr19_40649302     ZGre    C    T        0      0        2 
  19  chr19_40649302     ZHar    C    T        0      0        2 
  19  chr19_40649302   Sample    C    T        0      0        2 
  19  chr19_40650835     AAsi    T    G        0      0        2 
  19  chr19_40650835     AKia    T    G        0      0        2 
  19  chr19_40650835     AOna    T    G        0      0        2 
  19  chr19_40650835     ASom    T    G        0      0        2 
  19  chr19_40650835     HCab    T    G        0      0        2 
  19  chr19_40650835     HPrz    T    G        0      0        2 
  19  chr19_40650835     ZBoe    T    G        0      0        2 
  19  chr19_40650835     ZGre    T    G        0      0        2 
  19  chr19_40650835     ZHar    T    G        1      2        2 
  19  chr19_40650835   Sample    T    G        0      0        2 
  19  chr19_40652366     AAsi    T    A        0      0        2 
  19  chr19_40652366     AKia    T    A        0      0        2 
  19  chr19_40652366     AOna    T    A        0      0        2 
  19  chr19_40652366     ASom    T    A        0      0        2 
  19  chr19_40652366     HCab    T    A        0      0        2 
  19  chr19_40652366     HPrz    T    A        0      0        2 
  19  chr19_40652366     ZBoe    T    A      0.5      1        2 
  19  chr19_40652366     ZGre    T    A        0      0        2 
  19  chr19_40652366     ZHar    T    A        0      0        2 
  19  chr19_40652366   Sample    T    A        0      0        2 
  19  chr19_40656017     AAsi    A    G        0      0        2 
  19  chr19_40656017     AKia    A    G        0      0        2 
  19  chr19_40656017     AOna    A    G        0      0        2 
  19  chr19_40656017     ASom    A    G        0      0        2 
  19  chr19_40656017     HCab    A    G        0      0        2 
  19  chr19_40656017     HPrz    A    G        0      0        2 
  19  chr19_40656017     ZBoe    A    G        0      0        2 
  19  chr19_40656017     ZGre    A    G        0      0        2 
  19  chr19_40656017     ZHar    A    G        1      2        2 
  19  chr19_40656017   Sample    A    G        0      0        2 
  19  chr19_40660393     AAsi    G    C        0      0        2 
  19  chr19_40660393     AKia    G    C        0      0        2 
  19  chr19_40660393     AOna    G    C        0      0        2 
  19  chr19_40660393     ASom    G    C        0      0        2 
  19  chr19_40660393     HCab    G    C        1      2        2 
  19  chr19_40660393     HPrz    G    C        1      2        2 
  19  chr19_40660393     ZBoe    G    C        0      0        2 
  19  chr19_40660393     ZGre    G    C        0      0        2 
  19  chr19_40660393     ZHar    G    C        0      0        2 
  19  chr19_40660393   Sample    G    C        1      2        2 
  19  chr19_40661135     AAsi    T    C        0      0        2 
  19  chr19_40661135     AKia    T    C        0      0        2 
  19  chr19_40661135     AOna    T    C        0      0        2 
  19  chr19_40661135     ASom    T    C        0      0        2 
  19  chr19_40661135     HCab    T    C        0      0        2 
  19  chr19_40661135     HPrz    T    C        0      0        2 
  19  chr19_40661135     ZBoe    T    C        0      0        2 
  19  chr19_40661135     ZGre    T    C        0      0        2 
  19  chr19_40661135     ZHar    T    C        1      2        2 
  19  chr19_40661135   Sample    T    C        0      0        2 
  19  chr19_40664618     AAsi    T    C        1      2        2 
  19  chr19_40664618     AKia    T    C        0      0        2 
  19  chr19_40664618     AOna    T    C        0      0        2 
  19  chr19_40664618     ASom    T    C        0      0        2 
  19  chr19_40664618     HCab    T    C        0      0        2 
  19  chr19_40664618     HPrz    T    C        0      0        2 
  19  chr19_40664618     ZBoe    T    C        0      0        2 
  19  chr19_40664618     ZGre    T    C        0      0        2 
  19  chr19_40664618     ZHar    T    C        0      0        2 
  19  chr19_40664618   Sample    T    C        0      0        2 
  19  chr19_40669345     AAsi    G    A        0      0        2 
  19  chr19_40669345     AKia    G    A        0      0        2 
  19  chr19_40669345     AOna    G    A        0      0        2 
  19  chr19_40669345     ASom    G    A        0      0        2 
  19  chr19_40669345     HCab    G    A        0      0        2 
  19  chr19_40669345     HPrz    G    A        0      0        2 
  19  chr19_40669345     ZBoe    G    A        1      2        2 
  19  chr19_40669345     ZGre    G    A        0      0        2 
  19  chr19_40669345     ZHar    G    A        0      0        2 
  19  chr19_40669345   Sample    G    A        0      0        2 
  19  chr19_40673382     AAsi    G    A        0      0        2 
  19  chr19_40673382     AKia    G    A        0      0        2 
  19  chr19_40673382     AOna    G    A        0      0        2 
  19  chr19_40673382     ASom    G    A        0      0        2 
  19  chr19_40673382     HCab    G    A        0      0        2 
  19  chr19_40673382     HPrz    G    A        0      0        2 
  19  chr19_40673382     ZBoe    G    A      0.5      1        2 
  19  chr19_40673382     ZGre    G    A        0      0        2 
  19  chr19_40673382     ZHar    G    A        0      0        2 
  19  chr19_40673382   Sample    G    A        0      0        2 
  19  chr19_40677850     AAsi    T    G        0      0        2 
  19  chr19_40677850     AKia    T    G        1      2        2 
  19  chr19_40677850     AOna    T    G        1      2        2 
  19  chr19_40677850     ASom    T    G        0      0        2 
  19  chr19_40677850     HCab    T    G        0      0        2 
  19  chr19_40677850     HPrz    T    G        0      0        2 
  19  chr19_40677850     ZBoe    T    G        0      0        2 
  19  chr19_40677850     ZGre    T    G        0      0        2 
  19  chr19_40677850     ZHar    T    G        0      0        2 
  19  chr19_40677850   Sample    T    G        0      0        2 
  19  chr19_40681581     AAsi    C    T        0      0        2 
  19  chr19_40681581     AKia    C    T        0      0        2 
  19  chr19_40681581     AOna    C    T        0      0        2 
  19  chr19_40681581     ASom    C    T        0      0        2 
  19  chr19_40681581     HCab    C    T        0      0        2 
  19  chr19_40681581     HPrz    C    T        0      0        2 
  19  chr19_40681581     ZBoe    C    T        0      0        2 
  19  chr19_40681581     ZGre    C    T        0      0        2 
  19  chr19_40681581     ZHar    C    T        1      2        2 
  19  chr19_40681581   Sample    C    T        0      0        2 
  19  chr19_40684598     AAsi    A    T        0      0        2 
  19  chr19_40684598     AKia    A    T        0      0        2 
  19  chr19_40684598     AOna    A    T        0      0        2 
  19  chr19_40684598     ASom    A    T        0      0        2 
  19  chr19_40684598     HCab    A    T        1      2        2 
  19  chr19_40684598     HPrz    A    T        1      2        2 
  19  chr19_40684598     ZBoe    A    T        0      0        2 
  19  chr19_40684598     ZGre    A    T        0      0        2 
  19  chr19_40684598     ZHar    A    T        0      0        2 
  19  chr19_40684598   Sample    A    T        1      2        2 
  19  chr19_40687395     AAsi    G    C        0      0        2 
  19  chr19_40687395     AKia    G    C      0.5      1        2 
  19  chr19_40687395     AOna    G    C        0      0        2 
  19  chr19_40687395     ASom    G    C        0      0        2 
  19  chr19_40687395     HCab    G    C        0      0        2 
  19  chr19_40687395     HPrz    G    C        0      0        2 
  19  chr19_40687395     ZBoe    G    C        0      0        2 
  19  chr19_40687395     ZGre    G    C        0      0        2 
  19  chr19_40687395     ZHar    G    C        0      0        2 
  19  chr19_40687395   Sample    G    C        0      0        2 
  19  chr19_40687987     AAsi    A    C        0      0        2 
  19  chr19_40687987     AKia    A    C        0      0        2 
  19  chr19_40687987     AOna    A    C        0      0        2 
  19  chr19_40687987     ASom    A    C        0      0        2 
  19  chr19_40687987     HCab    A    C        0      0        2 
  19  chr19_40687987     HPrz    A    C        0      0        2 
  19  chr19_40687987     ZBoe    A    C      0.5      1        2 
  19  chr19_40687987     ZGre    A    C        0      0        2 
  19  chr19_40687987     ZHar    A    C        0      0        2 
  19  chr19_40687987   Sample    A    C        0      0        2 
  19  chr19_40689240     AAsi    A    C        0      0        2 
  19  chr19_40689240     AKia    A    C        0      0        2 
  19  chr19_40689240     AOna    A    C        0      0        2 
  19  chr19_40689240     ASom    A    C        0      0        2 
  19  chr19_40689240     HCab    A    C        0      0        2 
  19  chr19_40689240     HPrz    A    C        0      0        2 
  19  chr19_40689240     ZBoe    A    C        0      0        2 
  19  chr19_40689240     ZGre    A    C        0      0        2 
  19  chr19_40689240     ZHar    A    C        1      2        2 
  19  chr19_40689240   Sample    A    C        0      0        2 
  19  chr19_40697332     AAsi    A    G        0      0        2 
  19  chr19_40697332     AKia    A    G        0      0        2 
  19  chr19_40697332     AOna    A    G        0      0        2 
  19  chr19_40697332     ASom    A    G        0      0        2 
  19  chr19_40697332     HCab    A    G        1      2        2 
  19  chr19_40697332     HPrz    A    G        1      2        2 
  19  chr19_40697332     ZBoe    A    G        0      0        2 
  19  chr19_40697332     ZGre    A    G        0      0        2 
  19  chr19_40697332     ZHar    A    G        0      0        2 
  19  chr19_40697332   Sample    A    G        1      2        2 
  19  chr19_40711393     AAsi    A    G        0      0        2 
  19  chr19_40711393     AKia    A    G        0      0        2 
  19  chr19_40711393     AOna    A    G        0      0        2 
  19  chr19_40711393     ASom    A    G        0      0        2 
  19  chr19_40711393     HCab    A    G        0      0        2 
  19  chr19_40711393     HPrz    A    G        0      0        2 
  19  chr19_40711393     ZBoe    A    G        1      2        2 
  19  chr19_40711393     ZGre    A    G        1      2        2 
  19  chr19_40711393     ZHar    A    G        1      2        2 
  19  chr19_40711393   Sample    A    G        0      0        2 
  19  chr19_40711608     AAsi    C    T        0      0        2 
  19  chr19_40711608     AKia    C    T        0      0        2 
  19  chr19_40711608     AOna    C    T        0      0        2 
  19  chr19_40711608     ASom    C    T        0      0        2 
  19  chr19_40711608     HCab    C    T        1      2        2 
  19  chr19_40711608     HPrz    C    T        1      2        2 
  19  chr19_40711608     ZBoe    C    T        0      0        2 
  19  chr19_40711608     ZGre    C    T        0      0        2 
  19  chr19_40711608     ZHar    C    T        0      0        2 
  19  chr19_40711608   Sample    C    T        1      2        2 
  19  chr19_40716681     AAsi    A    T        0      0        2 
  19  chr19_40716681     AKia    A    T        0      0        2 
  19  chr19_40716681     AOna    A    T        0      0        2 
  19  chr19_40716681     ASom    A    T        0      0        2 
  19  chr19_40716681     HCab    A    T        1      2        2 
  19  chr19_40716681     HPrz    A    T        1      2        2 
  19  chr19_40716681     ZBoe    A    T        0      0        2 
  19  chr19_40716681     ZGre    A    T        0      0        2 
  19  chr19_40716681     ZHar    A    T        0      0        2 
  19  chr19_40716681   Sample    A    T        1      2        2 
  19  chr19_40722707     AAsi    T    G        0      0        2 
  19  chr19_40722707     AKia    T    G        0      0        2 
  19  chr19_40722707     AOna    T    G        0      0        2 
  19  chr19_40722707     ASom    T    G        0      0        2 
  19  chr19_40722707     HCab    T    G        1      2        2 
  19  chr19_40722707     HPrz    T    G        1      2        2 
  19  chr19_40722707     ZBoe    T    G        0      0        2 
  19  chr19_40722707     ZGre    T    G        0      0        2 
  19  chr19_40722707     ZHar    T    G        0      0        2 
  19  chr19_40722707   Sample    T    G        1      2        2 
  19  chr19_40726725     AAsi    T    C        0      0        2 
  19  chr19_40726725     AKia    T    C        0      0        2 
  19  chr19_40726725     AOna    T    C        0      0        2 
  19  chr19_40726725     ASom    T    C        0      0        2 
  19  chr19_40726725     HCab    T    C        1      2        2 
  19  chr19_40726725     HPrz    T    C        1      2        2 
  19  chr19_40726725     ZBoe    T    C        0      0        2 
  19  chr19_40726725     ZGre    T    C        0      0        2 
  19  chr19_40726725     ZHar    T    C        0      0        2 
  19  chr19_40726725   Sample    T    C        1      2        2 
  19  chr19_40727090     AAsi    T    G        0      0        2 
  19  chr19_40727090     AKia    T    G        0      0        2 
  19  chr19_40727090     AOna    T    G        0      0        2 
  19  chr19_40727090     ASom    T    G        0      0        2 
  19  chr19_40727090     HCab    T    G        1      2        2 
  19  chr19_40727090     HPrz    T    G        1      2        2 
  19  chr19_40727090     ZBoe    T    G        0      0        2 
  19  chr19_40727090     ZGre    T    G        0      0        2 
  19  chr19_40727090     ZHar    T    G        0      0        2 
  19  chr19_40727090   Sample    T    G        1      2        2 
  19  chr19_40733593     AAsi    T    C        0      0        2 
  19  chr19_40733593     AKia    T    C        0      0        2 
  19  chr19_40733593     AOna    T    C        0      0        2 
  19  chr19_40733593     ASom    T    C        0      0        2 
  19  chr19_40733593     HCab    T    C        0      0        2 
  19  chr19_40733593     HPrz    T    C        0      0        2 
  19  chr19_40733593     ZBoe    T    C        0      0        2 
  19  chr19_40733593     ZGre    T    C      0.5      1        2 
  19  chr19_40733593     ZHar    T    C        0      0        2 
  19  chr19_40733593   Sample    T    C        0      0        2 
  19  chr19_40737476     AAsi    A    C        0      0        2 
  19  chr19_40737476     AKia    A    C        0      0        2 
  19  chr19_40737476     AOna    A    C        0      0        2 
  19  chr19_40737476     ASom    A    C        0      0        2 
  19  chr19_40737476     HCab    A    C        1      2        2 
  19  chr19_40737476     HPrz    A    C        1      2        2 
  19  chr19_40737476     ZBoe    A    C        0      0        2 
  19  chr19_40737476     ZGre    A    C        0      0        2 
  19  chr19_40737476     ZHar    A    C        0      0        2 
  19  chr19_40737476   Sample    A    C        1      2        2 
  19  chr19_40738615     AAsi    T    A      0.5      1        2 
  19  chr19_40738615     AKia    T    A        0      0        2 
  19  chr19_40738615     AOna    T    A        0      0        2 
  19  chr19_40738615     ASom    T    A        0      0        2 
  19  chr19_40738615     HCab    T    A        0      0        2 
  19  chr19_40738615     HPrz    T    A        0      0        2 
  19  chr19_40738615     ZBoe    T    A        0      0        2 
  19  chr19_40738615     ZGre    T    A        0      0        2 
  19  chr19_40738615     ZHar    T    A        0      0        2 
  19  chr19_40738615   Sample    T    A        0      0        2 
  19  chr19_40749582     AAsi    A    G        1      2        2 
  19  chr19_40749582     AKia    A    G        0      0        2 
  19  chr19_40749582     AOna    A    G        0      0        2 
  19  chr19_40749582     ASom    A    G        0      0        2 
  19  chr19_40749582     HCab    A    G        0      0        2 
  19  chr19_40749582     HPrz    A    G        0      0        2 
  19  chr19_40749582     ZBoe    A    G        0      0        2 
  19  chr19_40749582     ZGre    A    G        0      0        2 
  19  chr19_40749582     ZHar    A    G        0      0        2 
  19  chr19_40749582   Sample    A    G        0      0        2 
  19  chr19_40752324     AAsi    A    G        0      0        2 
  19  chr19_40752324     AKia    A    G        0      0        2 
  19  chr19_40752324     AOna    A    G        0      0        2 
  19  chr19_40752324     ASom    A    G        0      0        2 
  19  chr19_40752324     HCab    A    G        1      2        2 
  19  chr19_40752324     HPrz    A    G        1      2        2 
  19  chr19_40752324     ZBoe    A    G        0      0        2 
  19  chr19_40752324     ZGre    A    G        0      0        2 
  19  chr19_40752324     ZHar    A    G        0      0        2 
  19  chr19_40752324   Sample    A    G        1      2        2 
  19  chr19_40752891     AAsi    G    C        0      0        2 
  19  chr19_40752891     AKia    G    C        0      0        2 
  19  chr19_40752891     AOna    G    C        0      0        2 
  19  chr19_40752891     ASom    G    C        0      0        2 
  19  chr19_40752891     HCab    G    C        0      0        2 
  19  chr19_40752891     HPrz    G    C        0      0        2 
  19  chr19_40752891     ZBoe    G    C        1      2        2 
  19  chr19_40752891     ZGre    G    C        0      0        2 
  19  chr19_40752891     ZHar    G    C        0      0        2 
  19  chr19_40752891   Sample    G    C        0      0        2 
  19  chr19_40755267     AAsi    T    G        0      0        2 
  19  chr19_40755267     AKia    T    G        1      2        2 
  19  chr19_40755267     AOna    T    G        0      0        2 
  19  chr19_40755267     ASom    T    G        0      0        2 
  19  chr19_40755267     HCab    T    G        0      0        2 
  19  chr19_40755267     HPrz    T    G        0      0        2 
  19  chr19_40755267     ZBoe    T    G        0      0        2 
  19  chr19_40755267     ZGre    T    G        0      0        2 
  19  chr19_40755267     ZHar    T    G        0      0        2 
  19  chr19_40755267   Sample    T    G        0      0        2 
  19  chr19_40767368     AAsi    C    G        0      0        2 
  19  chr19_40767368     AKia    C    G        0      0        2 
  19  chr19_40767368     AOna    C    G        0      0        2 
  19  chr19_40767368     ASom    C    G        0      0        2 
  19  chr19_40767368     HCab    C    G        1      2        2 
  19  chr19_40767368     HPrz    C    G        1      2        2 
  19  chr19_40767368     ZBoe    C    G        0      0        2 
  19  chr19_40767368     ZGre    C    G        0      0        2 
  19  chr19_40767368     ZHar    C    G        0      0        2 
  19  chr19_40767368   Sample    C    G        1      2        2 
  19  chr19_40767731     AAsi    T    C        0      0        2 
  19  chr19_40767731     AKia    T    C        0      0        2 
  19  chr19_40767731     AOna    T    C        0      0        2 
  19  chr19_40767731     ASom    T    C        0      0        2 
  19  chr19_40767731     HCab    T    C        0      0        2 
  19  chr19_40767731     HPrz    T    C        0      0        2 
  19  chr19_40767731     ZBoe    T    C        0      0        2 
  19  chr19_40767731     ZGre    T    C        1      2        2 
  19  chr19_40767731     ZHar    T    C        0      0        2 
  19  chr19_40767731   Sample    T    C        0      0        2 
  19  chr19_40769622     AAsi    G    T        0      0        2 
  19  chr19_40769622     AKia    G    T      0.5      1        2 
  19  chr19_40769622     AOna    G    T        0      0        2 
  19  chr19_40769622     ASom    G    T        0      0        2 
  19  chr19_40769622     HCab    G    T        0      0        2 
  19  chr19_40769622     HPrz    G    T        0      0        2 
  19  chr19_40769622     ZBoe    G    T        0      0        2 
  19  chr19_40769622     ZGre    G    T        0      0        2 
  19  chr19_40769622     ZHar    G    T        0      0        2 
  19  chr19_40769622   Sample    G    T        0      0        2 
  19  chr19_40771556     AAsi    G    A        0      0        2 
  19  chr19_40771556     AKia    G    A        0      0        2 
  19  chr19_40771556     AOna    G    A        0      0        2 
  19  chr19_40771556     ASom    G    A        0      0        2 
  19  chr19_40771556     HCab    G    A        1      2        2 
  19  chr19_40771556     HPrz    G    A        1      2        2 
  19  chr19_40771556     ZBoe    G    A        0      0        2 
  19  chr19_40771556     ZGre    G    A        0      0        2 
  19  chr19_40771556     ZHar    G    A        0      0        2 
  19  chr19_40771556   Sample    G    A        1      2        2 
  19  chr19_40772860     AAsi    A    G        0      0        2 
  19  chr19_40772860     AKia    A    G        0      0        2 
  19  chr19_40772860     AOna    A    G        0      0        2 
  19  chr19_40772860     ASom    A    G        0      0        2 
  19  chr19_40772860     HCab    A    G        0      0        2 
  19  chr19_40772860     HPrz    A    G        0      0        2 
  19  chr19_40772860     ZBoe    A    G        0      0        2 
  19  chr19_40772860     ZGre    A    G        1      2        2 
  19  chr19_40772860     ZHar    A    G        0      0        2 
  19  chr19_40772860   Sample    A    G        0      0        2 
  19  chr19_40773526     AAsi    G    C        0      0        2 
  19  chr19_40773526     AKia    G    C        1      2        2 
  19  chr19_40773526     AOna    G    C        0      0        2 
  19  chr19_40773526     ASom    G    C        0      0        2 
  19  chr19_40773526     HCab    G    C        0      0        2 
  19  chr19_40773526     HPrz    G    C        0      0        2 
  19  chr19_40773526     ZBoe    G    C        0      0        2 
  19  chr19_40773526     ZGre    G    C        0      0        2 
  19  chr19_40773526     ZHar    G    C        0      0        2 
  19  chr19_40773526   Sample    G    C        0      0        2 
  19  chr19_40787633     AAsi    G    C        0      0        2 
  19  chr19_40787633     AKia    G    C        0      0        2 
  19  chr19_40787633     AOna    G    C        0      0        2 
  19  chr19_40787633     ASom    G    C        0      0        2 
  19  chr19_40787633     HCab    G    C        0      0        2 
  19  chr19_40787633     HPrz    G    C        0      0        2 
  19  chr19_40787633     ZBoe    G    C        0      0        2 
  19  chr19_40787633     ZGre    G    C        0      0        2 
  19  chr19_40787633     ZHar    G    C        1      2        2 
  19  chr19_40787633   Sample    G    C        0      0        2 
  19  chr19_40789012     AAsi    C    T        0      0        2 
  19  chr19_40789012     AKia    C    T        1      2        2 
  19  chr19_40789012     AOna    C    T        0      0        2 
  19  chr19_40789012     ASom    C    T        0      0        2 
  19  chr19_40789012     HCab    C    T        0      0        2 
  19  chr19_40789012     HPrz    C    T        0      0        2 
  19  chr19_40789012     ZBoe    C    T        0      0        2 
  19  chr19_40789012     ZGre    C    T        0      0        2 
  19  chr19_40789012     ZHar    C    T        0      0        2 
  19  chr19_40789012   Sample    C    T        0      0        2 
  19  chr19_40801792     AAsi    G    A        0      0        2 
  19  chr19_40801792     AKia    G    A        0      0        2 
  19  chr19_40801792     AOna    G    A        0      0        2 
  19  chr19_40801792     ASom    G    A        0      0        2 
  19  chr19_40801792     HCab    G    A        0      0        2 
  19  chr19_40801792     HPrz    G    A        0      0        2 
  19  chr19_40801792     ZBoe    G    A        0      0        2 
  19  chr19_40801792     ZGre    G    A        0      0        2 
  19  chr19_40801792     ZHar    G    A        1      2        2 
  19  chr19_40801792   Sample    G    A        0      0        2 
  19  chr19_40803947     AAsi    T    C        0      0        2 
  19  chr19_40803947     AKia    T    C        0      0        2 
  19  chr19_40803947     AOna    T    C        0      0        2 
  19  chr19_40803947     ASom    T    C        0      0        2 
  19  chr19_40803947     HCab    T    C        1      2        2 
  19  chr19_40803947     HPrz    T    C        1      2        2 
  19  chr19_40803947     ZBoe    T    C        0      0        2 
  19  chr19_40803947     ZGre    T    C        0      0        2 
  19  chr19_40803947     ZHar    T    C        0      0        2 
  19  chr19_40803947   Sample    T    C        1      2        2 
  19  chr19_40809595     AAsi    T    C        0      0        2 
  19  chr19_40809595     AKia    T    C        0      0        2 
  19  chr19_40809595     AOna    T    C        0      0        2 
  19  chr19_40809595     ASom    T    C        0      0        2 
  19  chr19_40809595     HCab    T    C        0      0        2 
  19  chr19_40809595     HPrz    T    C        0      0        2 
  19  chr19_40809595     ZBoe    T    C        0      0        2 
  19  chr19_40809595     ZGre    T    C        0      0        2 
  19  chr19_40809595     ZHar    T    C        1      2        2 
  19  chr19_40809595   Sample    T    C        0      0        2 
  19  chr19_40810086     AAsi    T    G        0      0        2 
  19  chr19_40810086     AKia    T    G        0      0        2 
  19  chr19_40810086     AOna    T    G        0      0        2 
  19  chr19_40810086     ASom    T    G        0      0        2 
  19  chr19_40810086     HCab    T    G        0      0        2 
  19  chr19_40810086     HPrz    T    G        0      0        2 
  19  chr19_40810086     ZBoe    T    G      0.5      1        2 
  19  chr19_40810086     ZGre    T    G        0      0        2 
  19  chr19_40810086     ZHar    T    G        0      0        2 
  19  chr19_40810086   Sample    T    G        0      0        2 
  19  chr19_40810917     AAsi    T    C        0      0        2 
  19  chr19_40810917     AKia    T    C        0      0        2 
  19  chr19_40810917     AOna    T    C        0      0        2 
  19  chr19_40810917     ASom    T    C        0      0        2 
  19  chr19_40810917     HCab    T    C        1      2        2 
  19  chr19_40810917     HPrz    T    C        1      2        2 
  19  chr19_40810917     ZBoe    T    C        0      0        2 
  19  chr19_40810917     ZGre    T    C        0      0        2 
  19  chr19_40810917     ZHar    T    C        0      0        2 
  19  chr19_40810917   Sample    T    C        1      2        2 
  19  chr19_40824418     AAsi    C    A        0      0        2 
  19  chr19_40824418     AKia    C    A        0      0        2 
  19  chr19_40824418     AOna    C    A        0      0        2 
  19  chr19_40824418     ASom    C    A        0      0        2 
  19  chr19_40824418     HCab    C    A        1      2        2 
  19  chr19_40824418     HPrz    C    A        1      2        2 
  19  chr19_40824418     ZBoe    C    A        0      0        2 
  19  chr19_40824418     ZGre    C    A        0      0        2 
  19  chr19_40824418     ZHar    C    A        0      0        2 
  19  chr19_40824418   Sample    C    A        1      2        2 
  19  chr19_40825914     AAsi    T    C        0      0        2 
  19  chr19_40825914     AKia    T    C        0      0        2 
  19  chr19_40825914     AOna    T    C        0      0        2 
  19  chr19_40825914     ASom    T    C        0      0        2 
  19  chr19_40825914     HCab    T    C        1      2        2 
  19  chr19_40825914     HPrz    T    C        1      2        2 
  19  chr19_40825914     ZBoe    T    C        0      0        2 
  19  chr19_40825914     ZGre    T    C        0      0        2 
  19  chr19_40825914     ZHar    T    C        0      0        2 
  19  chr19_40825914   Sample    T    C        1      2        2 
  19  chr19_40829225     AAsi    G    A        0      0        2 
  19  chr19_40829225     AKia    G    A      0.5      1        2 
  19  chr19_40829225     AOna    G    A        0      0        2 
  19  chr19_40829225     ASom    G    A        0      0        2 
  19  chr19_40829225     HCab    G    A        0      0        2 
  19  chr19_40829225     HPrz    G    A        0      0        2 
  19  chr19_40829225     ZBoe    G    A        0      0        2 
  19  chr19_40829225     ZGre    G    A        0      0        2 
  19  chr19_40829225     ZHar    G    A        0      0        2 
  19  chr19_40829225   Sample    G    A        0      0        2 
  19  chr19_40833905     AAsi    A    G        0      0        2 
  19  chr19_40833905     AKia    A    G        0      0        2 
  19  chr19_40833905     AOna    A    G        0      0        2 
  19  chr19_40833905     ASom    A    G        0      0        2 
  19  chr19_40833905     HCab    A    G        1      2        2 
  19  chr19_40833905     HPrz    A    G        1      2        2 
  19  chr19_40833905     ZBoe    A    G        0      0        2 
  19  chr19_40833905     ZGre    A    G        0      0        2 
  19  chr19_40833905     ZHar    A    G        0      0        2 
  19  chr19_40833905   Sample    A    G        1      2        2 
  19  chr19_40844522     AAsi    T    C        1      2        2 
  19  chr19_40844522     AKia    T    C        0      0        2 
  19  chr19_40844522     AOna    T    C        0      0        2 
  19  chr19_40844522     ASom    T    C        1      2        2 
  19  chr19_40844522     HCab    T    C        0      0        2 
  19  chr19_40844522     HPrz    T    C        0      0        2 
  19  chr19_40844522     ZBoe    T    C        0      0        2 
  19  chr19_40844522     ZGre    T    C        0      0        2 
  19  chr19_40844522     ZHar    T    C        0      0        2 
  19  chr19_40844522   Sample    T    C        0      0        2 
  19  chr19_40847745     AAsi    T    G        0      0        2 
  19  chr19_40847745     AKia    T    G        0      0        2 
  19  chr19_40847745     AOna    T    G        0      0        2 
  19  chr19_40847745     ASom    T    G        0      0        2 
  19  chr19_40847745     HCab    T    G        0      0        2 
  19  chr19_40847745     HPrz    T    G        0      0        2 
  19  chr19_40847745     ZBoe    T    G      0.5      1        2 
  19  chr19_40847745     ZGre    T    G        0      0        2 
  19  chr19_40847745     ZHar    T    G        0      0        2 
  19  chr19_40847745   Sample    T    G        0      0        2 
  19  chr19_40853887     AAsi    A    G        0      0        2 
  19  chr19_40853887     AKia    A    G      0.5      1        2 
  19  chr19_40853887     AOna    A    G        0      0        2 
  19  chr19_40853887     ASom    A    G        0      0        2 
  19  chr19_40853887     HCab    A    G        0      0        2 
  19  chr19_40853887     HPrz    A    G        0      0        2 
  19  chr19_40853887     ZBoe    A    G        0      0        2 
  19  chr19_40853887     ZGre    A    G        0      0        2 
  19  chr19_40853887     ZHar    A    G        0      0        2 
  19  chr19_40853887   Sample    A    G        0      0        2 
  19  chr19_40855331     AAsi    T    C        0      0        2 
  19  chr19_40855331     AKia    T    C        0      0        2 
  19  chr19_40855331     AOna    T    C        0      0        2 
  19  chr19_40855331     ASom    T    C        0      0        2 
  19  chr19_40855331     HCab    T    C        0      0        2 
  19  chr19_40855331     HPrz    T    C        0      0        2 
  19  chr19_40855331     ZBoe    T    C      0.5      1        2 
  19  chr19_40855331     ZGre    T    C        0      0        2 
  19  chr19_40855331     ZHar    T    C        0      0        2 
  19  chr19_40855331   Sample    T    C        0      0        2 
  19  chr19_40865811     AAsi    G    A        0      0        2 
  19  chr19_40865811     AKia    G    A        0      0        2 
  19  chr19_40865811     AOna    G    A        0      0        2 
  19  chr19_40865811     ASom    G    A        0      0        2 
  19  chr19_40865811     HCab    G    A        0      0        2 
  19  chr19_40865811     HPrz    G    A        0      0        2 
  19  chr19_40865811     ZBoe    G    A        0      0        2 
  19  chr19_40865811     ZGre    G    A        0      0        2 
  19  chr19_40865811     ZHar    G    A        1      2        2 
  19  chr19_40865811   Sample    G    A        0      0        2 
  19  chr19_40866142     AAsi    A    G        0      0        2 
  19  chr19_40866142     AKia    A    G        0      0        2 
  19  chr19_40866142     AOna    A    G        0      0        2 
  19  chr19_40866142     ASom    A    G        0      0        2 
  19  chr19_40866142     HCab    A    G        0      0        2 
  19  chr19_40866142     HPrz    A    G        0      0        2 
  19  chr19_40866142     ZBoe    A    G      0.5      1        2 
  19  chr19_40866142     ZGre    A    G        0      0        2 
  19  chr19_40866142     ZHar    A    G        0      0        2 
  19  chr19_40866142   Sample    A    G        0      0        2 
  19  chr19_40866579     AAsi    A    G        0      0        2 
  19  chr19_40866579     AKia    A    G        0      0        2 
  19  chr19_40866579     AOna    A    G        0      0        2 
  19  chr19_40866579     ASom    A    G        0      0        2 
  19  chr19_40866579     HCab    A    G        0      0        2 
  19  chr19_40866579     HPrz    A    G        0      0        2 
  19  chr19_40866579     ZBoe    A    G      0.5      1        2 
  19  chr19_40866579     ZGre    A    G        0      0        2 
  19  chr19_40866579     ZHar    A    G        0      0        2 
  19  chr19_40866579   Sample    A    G        0      0        2 
  19  chr19_40868603     AAsi    A    G        0      0        2 
  19  chr19_40868603     AKia    A    G        0      0        2 
  19  chr19_40868603     AOna    A    G        0      0        2 
  19  chr19_40868603     ASom    A    G        0      0        2 
  19  chr19_40868603     HCab    A    G      0.5      1        2 
  19  chr19_40868603     HPrz    A    G        0      0        2 
  19  chr19_40868603     ZBoe    A    G        0      0        2 
  19  chr19_40868603     ZGre    A    G        0      0        2 
  19  chr19_40868603     ZHar    A    G        0      0        2 
  19  chr19_40868603   Sample    A    G        0      0        2 
  19  chr19_40868894     AAsi    C    G        0      0        2 
  19  chr19_40868894     AKia    C    G        0      0        2 
  19  chr19_40868894     AOna    C    G        0      0        2 
  19  chr19_40868894     ASom    C    G        0      0        2 
  19  chr19_40868894     HCab    C    G        1      2        2 
  19  chr19_40868894     HPrz    C    G        1      2        2 
  19  chr19_40868894     ZBoe    C    G        0      0        2 
  19  chr19_40868894     ZGre    C    G        0      0        2 
  19  chr19_40868894     ZHar    C    G        0      0        2 
  19  chr19_40868894   Sample    C    G        1      2        2 
  19  chr19_40876538     AAsi    C    G        0      0        2 
  19  chr19_40876538     AKia    C    G        0      0        2 
  19  chr19_40876538     AOna    C    G        0      0        2 
  19  chr19_40876538     ASom    C    G        0      0        2 
  19  chr19_40876538     HCab    C    G        0      0        2 
  19  chr19_40876538     HPrz    C    G        0      0        2 
  19  chr19_40876538     ZBoe    C    G      0.5      1        2 
  19  chr19_40876538     ZGre    C    G        0      0        2 
  19  chr19_40876538     ZHar    C    G        0      0        2 
  19  chr19_40876538   Sample    C    G        0      0        2 
  19  chr19_40876808     AAsi    G    A        0      0        2 
  19  chr19_40876808     AKia    G    A        0      0        2 
  19  chr19_40876808     AOna    G    A        0      0        2 
  19  chr19_40876808     ASom    G    A        0      0        2 
  19  chr19_40876808     HCab    G    A        0      0        2 
  19  chr19_40876808     HPrz    G    A        0      0        2 
  19  chr19_40876808     ZBoe    G    A        0      0        2 
  19  chr19_40876808     ZGre    G    A      0.5      1        2 
  19  chr19_40876808     ZHar    G    A        0      0        2 
  19  chr19_40876808   Sample    G    A        0      0        2 
  19  chr19_40879164     AAsi    C    A        0      0        2 
  19  chr19_40879164     AKia    C    A        0      0        2 
  19  chr19_40879164     AOna    C    A        0      0        2 
  19  chr19_40879164     ASom    C    A        0      0        2 
  19  chr19_40879164     HCab    C    A        1      2        2 
  19  chr19_40879164     HPrz    C    A        1      2        2 
  19  chr19_40879164     ZBoe    C    A        0      0        2 
  19  chr19_40879164     ZGre    C    A        0      0        2 
  19  chr19_40879164     ZHar    C    A        0      0        2 
  19  chr19_40879164   Sample    C    A        1      2        2 
  19  chr19_40882292     AAsi    A    G        0      0        2 
  19  chr19_40882292     AKia    A    G        0      0        2 
  19  chr19_40882292     AOna    A    G        0      0        2 
  19  chr19_40882292     ASom    A    G        0      0        2 
  19  chr19_40882292     HCab    A    G        1      2        2 
  19  chr19_40882292     HPrz    A    G        1      2        2 
  19  chr19_40882292     ZBoe    A    G        0      0        2 
  19  chr19_40882292     ZGre    A    G        0      0        2 
  19  chr19_40882292     ZHar    A    G        0      0        2 
  19  chr19_40882292   Sample    A    G        1      2        2 
  19  chr19_40883245     AAsi    G    A        0      0        2 
  19  chr19_40883245     AKia    G    A        0      0        2 
  19  chr19_40883245     AOna    G    A        0      0        2 
  19  chr19_40883245     ASom    G    A        0      0        2 
  19  chr19_40883245     HCab    G    A      0.5      1        2 
  19  chr19_40883245     HPrz    G    A        0      0        2 
  19  chr19_40883245     ZBoe    G    A        0      0        2 
  19  chr19_40883245     ZGre    G    A        0      0        2 
  19  chr19_40883245     ZHar    G    A        0      0        2 
  19  chr19_40883245   Sample    G    A        0      0        2 
  19  chr19_40883412     AAsi    G    C        0      0        2 
  19  chr19_40883412     AKia    G    C        0      0        2 
  19  chr19_40883412     AOna    G    C        0      0        2 
  19  chr19_40883412     ASom    G    C        0      0        2 
  19  chr19_40883412     HCab    G    C        0      0        2 
  19  chr19_40883412     HPrz    G    C        0      0        2 
  19  chr19_40883412     ZBoe    G    C      0.5      1        2 
  19  chr19_40883412     ZGre    G    C        0      0        2 
  19  chr19_40883412     ZHar    G    C        0      0        2 
  19  chr19_40883412   Sample    G    C        0      0        2 
  19  chr19_40885324     AAsi    T    A        1      2        2 
  19  chr19_40885324     AKia    T    A        0      0        2 
  19  chr19_40885324     AOna    T    A        0      0        2 
  19  chr19_40885324     ASom    T    A        1      2        2 
  19  chr19_40885324     HCab    T    A        0      0        2 
  19  chr19_40885324     HPrz    T    A        0      0        2 
  19  chr19_40885324     ZBoe    T    A        0      0        2 
  19  chr19_40885324     ZGre    T    A        0      0        2 
  19  chr19_40885324     ZHar    T    A        0      0        2 
  19  chr19_40885324   Sample    T    A        0      0        2 
  19  chr19_40886122     AAsi    T    C        0      0        2 
  19  chr19_40886122     AKia    T    C        0      0        2 
  19  chr19_40886122     AOna    T    C        0      0        2 
  19  chr19_40886122     ASom    T    C        0      0        2 
  19  chr19_40886122     HCab    T    C        0      0        2 
  19  chr19_40886122     HPrz    T    C        0      0        2 
  19  chr19_40886122     ZBoe    T    C      0.5      1        2 
  19  chr19_40886122     ZGre    T    C        0      0        2 
  19  chr19_40886122     ZHar    T    C        0      0        2 
  19  chr19_40886122   Sample    T    C        0      0        2 
  19  chr19_40886860     AAsi    C    G        0      0        2 
  19  chr19_40886860     AKia    C    G        0      0        2 
  19  chr19_40886860     AOna    C    G        0      0        2 
  19  chr19_40886860     ASom    C    G        0      0        2 
  19  chr19_40886860     HCab    C    G        1      2        2 
  19  chr19_40886860     HPrz    C    G        1      2        2 
  19  chr19_40886860     ZBoe    C    G        0      0        2 
  19  chr19_40886860     ZGre    C    G        0      0        2 
  19  chr19_40886860     ZHar    C    G        0      0        2 
  19  chr19_40886860   Sample    C    G        1      2        2 
  19  chr19_40892750     AAsi    C    G        0      0        2 
  19  chr19_40892750     AKia    C    G        0      0        2 
  19  chr19_40892750     AOna    C    G        0      0        2 
  19  chr19_40892750     ASom    C    G        0      0        2 
  19  chr19_40892750     HCab    C    G        1      2        2 
  19  chr19_40892750     HPrz    C    G        1      2        2 
  19  chr19_40892750     ZBoe    C    G        0      0        2 
  19  chr19_40892750     ZGre    C    G        0      0        2 
  19  chr19_40892750     ZHar    C    G        0      0        2 
  19  chr19_40892750   Sample    C    G        1      2        2 
  19  chr19_40906414     AAsi    A    C        1      2        2 
  19  chr19_40906414     AKia    A    C        0      0        2 
  19  chr19_40906414     AOna    A    C        0      0        2 
  19  chr19_40906414     ASom    A    C        1      2        2 
  19  chr19_40906414     HCab    A    C        0      0        2 
  19  chr19_40906414     HPrz    A    C        0      0        2 
  19  chr19_40906414     ZBoe    A    C        0      0        2 
  19  chr19_40906414     ZGre    A    C        0      0        2 
  19  chr19_40906414     ZHar    A    C        0      0        2 
  19  chr19_40906414   Sample    A    C        0      0        2 
  19  chr19_40908751     AAsi    T    C        0      0        2 
  19  chr19_40908751     AKia    T    C        0      0        2 
  19  chr19_40908751     AOna    T    C        0      0        2 
  19  chr19_40908751     ASom    T    C        0      0        2 
  19  chr19_40908751     HCab    T    C        0      0        2 
  19  chr19_40908751     HPrz    T    C      0.5      1        2 
  19  chr19_40908751     ZBoe    T    C        0      0        2 
  19  chr19_40908751     ZGre    T    C        0      0        2 
  19  chr19_40908751     ZHar    T    C        0      0        2 
  19  chr19_40908751   Sample    T    C        1      2        2 
  19  chr19_40914122     AAsi    T    C        0      0        2 
  19  chr19_40914122     AKia    T    C        0      0        2 
  19  chr19_40914122     AOna    T    C        0      0        2 
  19  chr19_40914122     ASom    T    C        0      0        2 
  19  chr19_40914122     HCab    T    C        1      2        2 
  19  chr19_40914122     HPrz    T    C        1      2        2 
  19  chr19_40914122     ZBoe    T    C        0      0        2 
  19  chr19_40914122     ZGre    T    C        0      0        2 
  19  chr19_40914122     ZHar    T    C        0      0        2 
  19  chr19_40914122   Sample    T    C        0      0        2 
  19  chr19_40915083     AAsi    T    G        0      0        2 
  19  chr19_40915083     AKia    T    G        0      0        2 
  19  chr19_40915083     AOna    T    G        0      0        2 
  19  chr19_40915083     ASom    T    G        0      0        2 
  19  chr19_40915083     HCab    T    G        0      0        2 
  19  chr19_40915083     HPrz    T    G        0      0        2 
  19  chr19_40915083     ZBoe    T    G      0.5      1        2 
  19  chr19_40915083     ZGre    T    G        0      0        2 
  19  chr19_40915083     ZHar    T    G        0      0        2 
  19  chr19_40915083   Sample    T    G        0      0        2 
  19  chr19_40923559     AAsi    T    C        0      0        2 
  19  chr19_40923559     AKia    T    C        0      0        2 
  19  chr19_40923559     AOna    T    C        0      0        2 
  19  chr19_40923559     ASom    T    C        0      0        2 
  19  chr19_40923559     HCab    T    C        0      0        2 
  19  chr19_40923559     HPrz    T    C      0.5      1        2 
  19  chr19_40923559     ZBoe    T    C        0      0        2 
  19  chr19_40923559     ZGre    T    C        0      0        2 
  19  chr19_40923559     ZHar    T    C        0      0        2 
  19  chr19_40923559   Sample    T    C        0      0        2 
  19  chr19_40925709     AAsi    A    T        0      0        2 
  19  chr19_40925709     AKia    A    T        0      0        2 
  19  chr19_40925709     AOna    A    T        0      0        2 
  19  chr19_40925709     ASom    A    T        0      0        2 
  19  chr19_40925709     HCab    A    T        1      2        2 
  19  chr19_40925709     HPrz    A    T        1      2        2 
  19  chr19_40925709     ZBoe    A    T        0      0        2 
  19  chr19_40925709     ZGre    A    T        0      0        2 
  19  chr19_40925709     ZHar    A    T        0      0        2 
  19  chr19_40925709   Sample    A    T        1      2        2 
  19  chr19_40927339     AAsi    A    C        0      0        2 
  19  chr19_40927339     AKia    A    C        0      0        2 
  19  chr19_40927339     AOna    A    C        0      0        2 
  19  chr19_40927339     ASom    A    C        0      0        2 
  19  chr19_40927339     HCab    A    C        0      0        2 
  19  chr19_40927339     HPrz    A    C        0      0        2 
  19  chr19_40927339     ZBoe    A    C        0      0        2 
  19  chr19_40927339     ZGre    A    C        0      0        2 
  19  chr19_40927339     ZHar    A    C      0.5      1        2 
  19  chr19_40927339   Sample    A    C        0      0        2 
  19  chr19_40928244     AAsi    A    T        1      2        2 
  19  chr19_40928244     AKia    A    T        0      0        2 
  19  chr19_40928244     AOna    A    T        0      0        2 
  19  chr19_40928244     ASom    A    T        1      2        2 
  19  chr19_40928244     HCab    A    T        0      0        2 
  19  chr19_40928244     HPrz    A    T        0      0        2 
  19  chr19_40928244     ZBoe    A    T        0      0        2 
  19  chr19_40928244     ZGre    A    T        0      0        2 
  19  chr19_40928244     ZHar    A    T        0      0        2 
  19  chr19_40928244   Sample    A    T        0      0        2 
  19  chr19_40929958     AAsi    T    C      0.5      1        2 
  19  chr19_40929958     AKia    T    C        0      0        2 
  19  chr19_40929958     AOna    T    C        0      0        2 
  19  chr19_40929958     ASom    T    C        0      0        2 
  19  chr19_40929958     HCab    T    C        0      0        2 
  19  chr19_40929958     HPrz    T    C        0      0        2 
  19  chr19_40929958     ZBoe    T    C        0      0        2 
  19  chr19_40929958     ZGre    T    C        0      0        2 
  19  chr19_40929958     ZHar    T    C        0      0        2 
  19  chr19_40929958   Sample    T    C        0      0        2 
  19  chr19_40939862     AAsi    A    G        0      0        2 
  19  chr19_40939862     AKia    A    G        0      0        2 
  19  chr19_40939862     AOna    A    G        0      0        2 
  19  chr19_40939862     ASom    A    G        1      2        2 
  19  chr19_40939862     HCab    A    G        0      0        2 
  19  chr19_40939862     HPrz    A    G        0      0        2 
  19  chr19_40939862     ZBoe    A    G        0      0        2 
  19  chr19_40939862     ZGre    A    G        0      0        2 
  19  chr19_40939862     ZHar    A    G        0      0        2 
  19  chr19_40939862   Sample    A    G        0      0        2 
  19  chr19_40943394     AAsi    A    G        1      2        2 
  19  chr19_40943394     AKia    A    G        0      0        2 
  19  chr19_40943394     AOna    A    G        0      0        2 
  19  chr19_40943394     ASom    A    G        1      2        2 
  19  chr19_40943394     HCab    A    G        0      0        2 
  19  chr19_40943394     HPrz    A    G        0      0        2 
  19  chr19_40943394     ZBoe    A    G        0      0        2 
  19  chr19_40943394     ZGre    A    G        0      0        2 
  19  chr19_40943394     ZHar    A    G        0      0        2 
  19  chr19_40943394   Sample    A    G        0      0        2 
  19  chr19_40944870     AAsi    G    A        0      0        2 
  19  chr19_40944870     AKia    G    A        0      0        2 
  19  chr19_40944870     AOna    G    A        0      0        2 
  19  chr19_40944870     ASom    G    A        0      0        2 
  19  chr19_40944870     HCab    G    A        1      2        2 
  19  chr19_40944870     HPrz    G    A        1      2        2 
  19  chr19_40944870     ZBoe    G    A        0      0        2 
  19  chr19_40944870     ZGre    G    A        0      0        2 
  19  chr19_40944870     ZHar    G    A        0      0        2 
  19  chr19_40944870   Sample    G    A        1      2        2 
  19  chr19_40946625     AAsi    T    A      0.5      1        2 
  19  chr19_40946625     AKia    T    A        0      0        2 
  19  chr19_40946625     AOna    T    A        0      0        2 
  19  chr19_40946625     ASom    T    A        0      0        2 
  19  chr19_40946625     HCab    T    A        0      0        2 
  19  chr19_40946625     HPrz    T    A        0      0        2 
  19  chr19_40946625     ZBoe    T    A        0      0        2 
  19  chr19_40946625     ZGre    T    A        0      0        2 
  19  chr19_40946625     ZHar    T    A        0      0        2 
  19  chr19_40946625   Sample    T    A        0      0        2 
  19  chr19_40947005     AAsi    C    G        0      0        2 
  19  chr19_40947005     AKia    C    G        0      0        2 
  19  chr19_40947005     AOna    C    G        0      0        2 
  19  chr19_40947005     ASom    C    G        0      0        2 
  19  chr19_40947005     HCab    C    G        1      2        2 
  19  chr19_40947005     HPrz    C    G        1      2        2 
  19  chr19_40947005     ZBoe    C    G        0      0        2 
  19  chr19_40947005     ZGre    C    G        0      0        2 
  19  chr19_40947005     ZHar    C    G        0      0        2 
  19  chr19_40947005   Sample    C    G        1      2        2 
  19  chr19_40949675     AAsi    G    A        0      0        2 
  19  chr19_40949675     AKia    G    A        0      0        2 
  19  chr19_40949675     AOna    G    A        0      0        2 
  19  chr19_40949675     ASom    G    A        0      0        2 
  19  chr19_40949675     HCab    G    A        1      2        2 
  19  chr19_40949675     HPrz    G    A        1      2        2 
  19  chr19_40949675     ZBoe    G    A        0      0        2 
  19  chr19_40949675     ZGre    G    A        0      0        2 
  19  chr19_40949675     ZHar    G    A        0      0        2 
  19  chr19_40949675   Sample    G    A        1      2        2 
  19  chr19_40949746     AAsi    A    T        0      0        2 
  19  chr19_40949746     AKia    A    T        0      0        2 
  19  chr19_40949746     AOna    A    T        0      0        2 
  19  chr19_40949746     ASom    A    T        0      0        2 
  19  chr19_40949746     HCab    A    T        0      0        2 
  19  chr19_40949746     HPrz    A    T        0      0        2 
  19  chr19_40949746     ZBoe    A    T        0      0        2 
  19  chr19_40949746     ZGre    A    T        1      2        2 
  19  chr19_40949746     ZHar    A    T        0      0        2 
  19  chr19_40949746   Sample    A    T        0      0        2 
  19  chr19_40969428     AAsi    T    C        1      2        2 
  19  chr19_40969428     AKia    T    C        0      0        2 
  19  chr19_40969428     AOna    T    C        0      0        2 
  19  chr19_40969428     ASom    T    C        1      2        2 
  19  chr19_40969428     HCab    T    C        0      0        2 
  19  chr19_40969428     HPrz    T    C        0      0        2 
  19  chr19_40969428     ZBoe    T    C        0      0        2 
  19  chr19_40969428     ZGre    T    C        0      0        2 
  19  chr19_40969428     ZHar    T    C        0      0        2 
  19  chr19_40969428   Sample    T    C        0      0        2 
  19  chr19_40970431     AAsi    C    T        1      2        2 
  19  chr19_40970431     AKia    C    T        0      0        2 
  19  chr19_40970431     AOna    C    T        0      0        2 
  19  chr19_40970431     ASom    C    T        1      2        2 
  19  chr19_40970431     HCab    C    T        0      0        2 
  19  chr19_40970431     HPrz    C    T        0      0        2 
  19  chr19_40970431     ZBoe    C    T        0      0        2 
  19  chr19_40970431     ZGre    C    T        0      0        2 
  19  chr19_40970431     ZHar    C    T        0      0        2 
  19  chr19_40970431   Sample    C    T        0      0        2 
  19  chr19_40971103     AAsi    G    A        0      0        2 
  19  chr19_40971103     AKia    G    A        0      0        2 
  19  chr19_40971103     AOna    G    A        0      0        2 
  19  chr19_40971103     ASom    G    A        0      0        2 
  19  chr19_40971103     HCab    G    A      0.5      1        2 
  19  chr19_40971103     HPrz    G    A        1      2        2 
  19  chr19_40971103     ZBoe    G    A        0      0        2 
  19  chr19_40971103     ZGre    G    A        0      0        2 
  19  chr19_40971103     ZHar    G    A        0      0        2 
  19  chr19_40971103   Sample    G    A        0      0        2 
  19  chr19_40979772     AAsi    T    C        0      0        2 
  19  chr19_40979772     AKia    T    C        0      0        2 
  19  chr19_40979772     AOna    T    C        0      0        2 
  19  chr19_40979772     ASom    T    C        0      0        2 
  19  chr19_40979772     HCab    T    C        1      2        2 
  19  chr19_40979772     HPrz    T    C        1      2        2 
  19  chr19_40979772     ZBoe    T    C        0      0        2 
  19  chr19_40979772     ZGre    T    C        0      0        2 
  19  chr19_40979772     ZHar    T    C        0      0        2 
  19  chr19_40979772   Sample    T    C        1      2        2 
  19  chr19_40983104     AAsi    T    G        0      0        2 
  19  chr19_40983104     AKia    T    G        0      0        2 
  19  chr19_40983104     AOna    T    G        0      0        2 
  19  chr19_40983104     ASom    T    G        0      0        2 
  19  chr19_40983104     HCab    T    G        1      2        2 
  19  chr19_40983104     HPrz    T    G        1      2        2 
  19  chr19_40983104     ZBoe    T    G        0      0        2 
  19  chr19_40983104     ZGre    T    G        0      0        2 
  19  chr19_40983104     ZHar    T    G        0      0        2 
  19  chr19_40983104   Sample    T    G        1      2        2 
  19  chr19_40985081     AAsi    C    T        0      0        2 
  19  chr19_40985081     AKia    C    T        0      0        2 
  19  chr19_40985081     AOna    C    T        0      0        2 
  19  chr19_40985081     ASom    C    T        0      0        2 
  19  chr19_40985081     HCab    C    T        0      0        2 
  19  chr19_40985081     HPrz    C    T        0      0        2 
  19  chr19_40985081     ZBoe    C    T        0      0        2 
  19  chr19_40985081     ZGre    C    T      0.5      1        2 
  19  chr19_40985081     ZHar    C    T        0      0        2 
  19  chr19_40985081   Sample    C    T        0      0        2 
  19  chr19_40987629     AAsi    G    A        0      0        2 
  19  chr19_40987629     AKia    G    A        0      0        2 
  19  chr19_40987629     AOna    G    A        0      0        2 
  19  chr19_40987629     ASom    G    A        0      0        2 
  19  chr19_40987629     HCab    G    A        0      0        2 
  19  chr19_40987629     HPrz    G    A      0.5      1        2 
  19  chr19_40987629     ZBoe    G    A        0      0        2 
  19  chr19_40987629     ZGre    G    A        0      0        2 
  19  chr19_40987629     ZHar    G    A        0      0        2 
  19  chr19_40987629   Sample    G    A        0      0        2 
  19  chr19_40989981     AAsi    A    G        0      0        2 
  19  chr19_40989981     AKia    A    G        0      0        2 
  19  chr19_40989981     AOna    A    G        0      0        2 
  19  chr19_40989981     ASom    A    G        0      0        2 
  19  chr19_40989981     HCab    A    G        1      2        2 
  19  chr19_40989981     HPrz    A    G        1      2        2 
  19  chr19_40989981     ZBoe    A    G        0      0        2 
  19  chr19_40989981     ZGre    A    G        0      0        2 
  19  chr19_40989981     ZHar    A    G        0      0        2 
  19  chr19_40989981   Sample    A    G        1      2        2 
  19  chr19_40993765     AAsi    G    A        0      0        2 
  19  chr19_40993765     AKia    G    A        0      0        2 
  19  chr19_40993765     AOna    G    A        0      0        2 
  19  chr19_40993765     ASom    G    A        0      0        2 
  19  chr19_40993765     HCab    G    A        1      2        2 
  19  chr19_40993765     HPrz    G    A        1      2        2 
  19  chr19_40993765     ZBoe    G    A        0      0        2 
  19  chr19_40993765     ZGre    G    A        0      0        2 
  19  chr19_40993765     ZHar    G    A        0      0        2 
  19  chr19_40993765   Sample    G    A        1      2        2 
  19  chr19_41001293     AAsi    T    A        0      0        2 
  19  chr19_41001293     AKia    T    A        0      0        2 
  19  chr19_41001293     AOna    T    A        0      0        2 
  19  chr19_41001293     ASom    T    A        0      0        2 
  19  chr19_41001293     HCab    T    A        1      2        2 
  19  chr19_41001293     HPrz    T    A        1      2        2 
  19  chr19_41001293     ZBoe    T    A        0      0        2 
  19  chr19_41001293     ZGre    T    A        0      0        2 
  19  chr19_41001293     ZHar    T    A        0      0        2 
  19  chr19_41001293   Sample    T    A        1      2        2 
  19  chr19_41003878     AAsi    G    A        0      0        2 
  19  chr19_41003878     AKia    G    A        0      0        2 
  19  chr19_41003878     AOna    G    A        0      0        2 
  19  chr19_41003878     ASom    G    A        0      0        2 
  19  chr19_41003878     HCab    G    A        0      0        2 
  19  chr19_41003878     HPrz    G    A        0      0        2 
  19  chr19_41003878     ZBoe    G    A        0      0        2 
  19  chr19_41003878     ZGre    G    A        0      0        2 
  19  chr19_41003878     ZHar    G    A        1      2        2 
  19  chr19_41003878   Sample    G    A        0      0        2 
  19  chr19_41006144     AAsi    A    G        0      0        2 
  19  chr19_41006144     AKia    A    G        1      2        2 
  19  chr19_41006144     AOna    A    G        1      2        2 
  19  chr19_41006144     ASom    A    G        0      0        2 
  19  chr19_41006144     HCab    A    G        0      0        2 
  19  chr19_41006144     HPrz    A    G        0      0        2 
  19  chr19_41006144     ZBoe    A    G        0      0        2 
  19  chr19_41006144     ZGre    A    G        0      0        2 
  19  chr19_41006144     ZHar    A    G        0      0        2 
  19  chr19_41006144   Sample    A    G        0      0        2 
  19  chr19_41006348     AAsi    A    G        0      0        2 
  19  chr19_41006348     AKia    A    G        0      0        2 
  19  chr19_41006348     AOna    A    G        0      0        2 
  19  chr19_41006348     ASom    A    G        0      0        2 
  19  chr19_41006348     HCab    A    G        1      2        2 
  19  chr19_41006348     HPrz    A    G        1      2        2 
  19  chr19_41006348     ZBoe    A    G        0      0        2 
  19  chr19_41006348     ZGre    A    G        0      0        2 
  19  chr19_41006348     ZHar    A    G        0      0        2 
  19  chr19_41006348   Sample    A    G        1      2        2 
  19  chr19_41009576     AAsi    C    A        0      0        2 
  19  chr19_41009576     AKia    C    A        0      0        2 
  19  chr19_41009576     AOna    C    A        0      0        2 
  19  chr19_41009576     ASom    C    A        0      0        2 
  19  chr19_41009576     HCab    C    A        1      2        2 
  19  chr19_41009576     HPrz    C    A        1      2        2 
  19  chr19_41009576     ZBoe    C    A        0      0        2 
  19  chr19_41009576     ZGre    C    A        0      0        2 
  19  chr19_41009576     ZHar    C    A        0      0        2 
  19  chr19_41009576   Sample    C    A        1      2        2 
  19  chr19_41012651     AAsi    G    A        0      0        2 
  19  chr19_41012651     AKia    G    A        0      0        2 
  19  chr19_41012651     AOna    G    A        0      0        2 
  19  chr19_41012651     ASom    G    A        0      0        2 
  19  chr19_41012651     HCab    G    A        1      2        2 
  19  chr19_41012651     HPrz    G    A        1      2        2 
  19  chr19_41012651     ZBoe    G    A        0      0        2 
  19  chr19_41012651     ZGre    G    A        0      0        2 
  19  chr19_41012651     ZHar    G    A        0      0        2 
  19  chr19_41012651   Sample    G    A        1      2        2 
  19  chr19_41020645     AAsi    C    G        0      0        2 
  19  chr19_41020645     AKia    C    G      0.5      1        2 
  19  chr19_41020645     AOna    C    G        0      0        2 
  19  chr19_41020645     ASom    C    G        0      0        2 
  19  chr19_41020645     HCab    C    G        0      0        2 
  19  chr19_41020645     HPrz    C    G        0      0        2 
  19  chr19_41020645     ZBoe    C    G        0      0        2 
  19  chr19_41020645     ZGre    C    G        0      0        2 
  19  chr19_41020645     ZHar    C    G        0      0        2 
  19  chr19_41020645   Sample    C    G        0      0        2 
  19  chr19_41025674     AAsi    C    T        0      0        2 
  19  chr19_41025674     AKia    C    T        0      0        2 
  19  chr19_41025674     AOna    C    T        0      0        2 
  19  chr19_41025674     ASom    C    T        0      0        2 
  19  chr19_41025674     HCab    C    T      0.5      1        2 
  19  chr19_41025674     HPrz    C    T        0      0        2 
  19  chr19_41025674     ZBoe    C    T        0      0        2 
  19  chr19_41025674     ZGre    C    T        0      0        2 
  19  chr19_41025674     ZHar    C    T        0      0        2 
  19  chr19_41025674   Sample    C    T        0      0        2 
  19  chr19_41025796     AAsi    C    T        0      0        2 
  19  chr19_41025796     AKia    C    T      0.5      1        2 
  19  chr19_41025796     AOna    C    T        0      0        2 
  19  chr19_41025796     ASom    C    T        0      0        2 
  19  chr19_41025796     HCab    C    T        0      0        2 
  19  chr19_41025796     HPrz    C    T        0      0        2 
  19  chr19_41025796     ZBoe    C    T        0      0        2 
  19  chr19_41025796     ZGre    C    T        0      0        2 
  19  chr19_41025796     ZHar    C    T        0      0        2 
  19  chr19_41025796   Sample    C    T        0      0        2 
  19  chr19_41029124     AAsi    A    T        0      0        2 
  19  chr19_41029124     AKia    A    T        0      0        2 
  19  chr19_41029124     AOna    A    T        0      0        2 
  19  chr19_41029124     ASom    A    T        0      0        2 
  19  chr19_41029124     HCab    A    T        0      0        2 
  19  chr19_41029124     HPrz    A    T        0      0        2 
  19  chr19_41029124     ZBoe    A    T        0      0        2 
  19  chr19_41029124     ZGre    A    T        1      2        2 
  19  chr19_41029124     ZHar    A    T        0      0        2 
  19  chr19_41029124   Sample    A    T        0      0        2 
  19  chr19_41037663     AAsi    C    T        0      0        2 
  19  chr19_41037663     AKia    C    T        0      0        2 
  19  chr19_41037663     AOna    C    T        0      0        2 
  19  chr19_41037663     ASom    C    T        0      0        2 
  19  chr19_41037663     HCab    C    T        1      2        2 
  19  chr19_41037663     HPrz    C    T        1      2        2 
  19  chr19_41037663     ZBoe    C    T        0      0        2 
  19  chr19_41037663     ZGre    C    T        0      0        2 
  19  chr19_41037663     ZHar    C    T        0      0        2 
  19  chr19_41037663   Sample    C    T        1      2        2 
  19  chr19_41066382     AAsi    A    G        0      0        2 
  19  chr19_41066382     AKia    A    G        0      0        2 
  19  chr19_41066382     AOna    A    G        0      0        2 
  19  chr19_41066382     ASom    A    G        0      0        2 
  19  chr19_41066382     HCab    A    G        0      0        2 
  19  chr19_41066382     HPrz    A    G        0      0        2 
  19  chr19_41066382     ZBoe    A    G        0      0        2 
  19  chr19_41066382     ZGre    A    G        0      0        2 
  19  chr19_41066382     ZHar    A    G      0.5      1        2 
  19  chr19_41066382   Sample    A    G        0      0        2 
  19  chr19_41076233     AAsi    G    A        0      0        2 
  19  chr19_41076233     AKia    G    A        0      0        2 
  19  chr19_41076233     AOna    G    A        0      0        2 
  19  chr19_41076233     ASom    G    A        0      0        2 
  19  chr19_41076233     HCab    G    A        0      0        2 
  19  chr19_41076233     HPrz    G    A        0      0        2 
  19  chr19_41076233     ZBoe    G    A        0      0        2 
  19  chr19_41076233     ZGre    G    A        0      0        2 
  19  chr19_41076233     ZHar    G    A        1      2        2 
  19  chr19_41076233   Sample    G    A        0      0        2 
  19  chr19_41079170     AAsi    C    T        0      0        2 
  19  chr19_41079170     AKia    C    T        0      0        2 
  19  chr19_41079170     AOna    C    T        0      0        2 
  19  chr19_41079170     ASom    C    T        0      0        2 
  19  chr19_41079170     HCab    C    T        0      0        2 
  19  chr19_41079170     HPrz    C    T        0      0        2 
  19  chr19_41079170     ZBoe    C    T        1      2        2 
  19  chr19_41079170     ZGre    C    T        1      2        2 
  19  chr19_41079170     ZHar    C    T        1      2        2 
  19  chr19_41079170   Sample    C    T        0      0        2 
  19  chr19_41085723     AAsi    C    G        0      0        2 
  19  chr19_41085723     AKia    C    G        0      0        2 
  19  chr19_41085723     AOna    C    G        0      0        2 
  19  chr19_41085723     ASom    C    G        0      0        2 
  19  chr19_41085723     HCab    C    G        1      2        2 
  19  chr19_41085723     HPrz    C    G        1      2        2 
  19  chr19_41085723     ZBoe    C    G        0      0        2 
  19  chr19_41085723     ZGre    C    G        0      0        2 
  19  chr19_41085723     ZHar    C    G        0      0        2 
  19  chr19_41085723   Sample    C    G        1      2        2 
  19  chr19_41087044     AAsi    C    T        0      0        2 
  19  chr19_41087044     AKia    C    T        0      0        2 
  19  chr19_41087044     AOna    C    T        0      0        2 
  19  chr19_41087044     ASom    C    T        0      0        2 
  19  chr19_41087044     HCab    C    T        1      2        2 
  19  chr19_41087044     HPrz    C    T        1      2        2 
  19  chr19_41087044     ZBoe    C    T        0      0        2 
  19  chr19_41087044     ZGre    C    T        0      0        2 
  19  chr19_41087044     ZHar    C    T        0      0        2 
  19  chr19_41087044   Sample    C    T        1      2        2 
  19  chr19_41087351     AAsi    T    A        0      0        2 
  19  chr19_41087351     AKia    T    A        0      0        2 
  19  chr19_41087351     AOna    T    A        0      0        2 
  19  chr19_41087351     ASom    T    A        0      0        2 
  19  chr19_41087351     HCab    T    A        1      2        2 
  19  chr19_41087351     HPrz    T    A        1      2        2 
  19  chr19_41087351     ZBoe    T    A        0      0        2 
  19  chr19_41087351     ZGre    T    A        0      0        2 
  19  chr19_41087351     ZHar    T    A        0      0        2 
  19  chr19_41087351   Sample    T    A        1      2        2 
  19  chr19_41089741     AAsi    G    T        0      0        2 
  19  chr19_41089741     AKia    G    T        0      0        2 
  19  chr19_41089741     AOna    G    T        0      0        2 
  19  chr19_41089741     ASom    G    T        0      0        2 
  19  chr19_41089741     HCab    G    T        1      2        2 
  19  chr19_41089741     HPrz    G    T        1      2        2 
  19  chr19_41089741     ZBoe    G    T        0      0        2 
  19  chr19_41089741     ZGre    G    T        0      0        2 
  19  chr19_41089741     ZHar    G    T        0      0        2 
  19  chr19_41089741   Sample    G    T        1      2        2 
  19  chr19_41092302     AAsi    T    C      0.5      1        2 
  19  chr19_41092302     AKia    T    C        0      0        2 
  19  chr19_41092302     AOna    T    C        0      0        2 
  19  chr19_41092302     ASom    T    C        0      0        2 
  19  chr19_41092302     HCab    T    C        0      0        2 
  19  chr19_41092302     HPrz    T    C        0      0        2 
  19  chr19_41092302     ZBoe    T    C        0      0        2 
  19  chr19_41092302     ZGre    T    C        0      0        2 
  19  chr19_41092302     ZHar    T    C        0      0        2 
  19  chr19_41092302   Sample    T    C        0      0        2 
  19  chr19_41092636     AAsi    G    A        0      0        2 
  19  chr19_41092636     AKia    G    A        0      0        2 
  19  chr19_41092636     AOna    G    A        0      0        2 
  19  chr19_41092636     ASom    G    A        0      0        2 
  19  chr19_41092636     HCab    G    A        0      0        2 
  19  chr19_41092636     HPrz    G    A        0      0        2 
  19  chr19_41092636     ZBoe    G    A      0.5      1        2 
  19  chr19_41092636     ZGre    G    A        0      0        2 
  19  chr19_41092636     ZHar    G    A        0      0        2 
  19  chr19_41092636   Sample    G    A        0      0        2 
  19  chr19_41094097     AAsi    T    C      0.5      1        2 
  19  chr19_41094097     AKia    T    C        0      0        2 
  19  chr19_41094097     AOna    T    C        0      0        2 
  19  chr19_41094097     ASom    T    C        0      0        2 
  19  chr19_41094097     HCab    T    C        0      0        2 
  19  chr19_41094097     HPrz    T    C        0      0        2 
  19  chr19_41094097     ZBoe    T    C        0      0        2 
  19  chr19_41094097     ZGre    T    C        0      0        2 
  19  chr19_41094097     ZHar    T    C        0      0        2 
  19  chr19_41094097   Sample    T    C        0      0        2 
  19  chr19_41094485     AAsi    T    C        0      0        2 
  19  chr19_41094485     AKia    T    C        0      0        2 
  19  chr19_41094485     AOna    T    C        0      0        2 
  19  chr19_41094485     ASom    T    C        0      0        2 
  19  chr19_41094485     HCab    T    C        1      2        2 
  19  chr19_41094485     HPrz    T    C        1      2        2 
  19  chr19_41094485     ZBoe    T    C        0      0        2 
  19  chr19_41094485     ZGre    T    C        0      0        2 
  19  chr19_41094485     ZHar    T    C        0      0        2 
  19  chr19_41094485   Sample    T    C        1      2        2 
  19  chr19_41109593     AAsi    A    G      0.5      1        2 
  19  chr19_41109593     AKia    A    G        0      0        2 
  19  chr19_41109593     AOna    A    G        0      0        2 
  19  chr19_41109593     ASom    A    G        0      0        2 
  19  chr19_41109593     HCab    A    G        0      0        2 
  19  chr19_41109593     HPrz    A    G        0      0        2 
  19  chr19_41109593     ZBoe    A    G        0      0        2 
  19  chr19_41109593     ZGre    A    G        0      0        2 
  19  chr19_41109593     ZHar    A    G        0      0        2 
  19  chr19_41109593   Sample    A    G        0      0        2 
  19  chr19_41109790     AAsi    A    C        1      2        2 
  19  chr19_41109790     AKia    A    C        0      0        2 
  19  chr19_41109790     AOna    A    C        0      0        2 
  19  chr19_41109790     ASom    A    C        1      2        2 
  19  chr19_41109790     HCab    A    C        0      0        2 
  19  chr19_41109790     HPrz    A    C        0      0        2 
  19  chr19_41109790     ZBoe    A    C        0      0        2 
  19  chr19_41109790     ZGre    A    C        0      0        2 
  19  chr19_41109790     ZHar    A    C        0      0        2 
  19  chr19_41109790   Sample    A    C        0      0        2 
  19  chr19_41113062     AAsi    G    T        0      0        2 
  19  chr19_41113062     AKia    G    T        0      0        2 
  19  chr19_41113062     AOna    G    T        0      0        2 
  19  chr19_41113062     ASom    G    T        0      0        2 
  19  chr19_41113062     HCab    G    T        0      0        2 
  19  chr19_41113062     HPrz    G    T      0.5      1        2 
  19  chr19_41113062     ZBoe    G    T        0      0        2 
  19  chr19_41113062     ZGre    G    T        0      0        2 
  19  chr19_41113062     ZHar    G    T        0      0        2 
  19  chr19_41113062   Sample    G    T        0      0        2 
  19  chr19_41116269     AAsi    A    G        0      0        2 
  19  chr19_41116269     AKia    A    G        0      0        2 
  19  chr19_41116269     AOna    A    G        0      0        2 
  19  chr19_41116269     ASom    A    G        0      0        2 
  19  chr19_41116269     HCab    A    G        1      2        2 
  19  chr19_41116269     HPrz    A    G        1      2        2 
  19  chr19_41116269     ZBoe    A    G        0      0        2 
  19  chr19_41116269     ZGre    A    G        0      0        2 
  19  chr19_41116269     ZHar    A    G        0      0        2 
  19  chr19_41116269   Sample    A    G        1      2        2 
  19  chr19_41116391     AAsi    G    C        0      0        2 
  19  chr19_41116391     AKia    G    C        0      0        2 
  19  chr19_41116391     AOna    G    C        0      0        2 
  19  chr19_41116391     ASom    G    C        0      0        2 
  19  chr19_41116391     HCab    G    C        0      0        2 
  19  chr19_41116391     HPrz    G    C        0      0        2 
  19  chr19_41116391     ZBoe    G    C      0.5      1        2 
  19  chr19_41116391     ZGre    G    C        0      0        2 
  19  chr19_41116391     ZHar    G    C        0      0        2 
  19  chr19_41116391   Sample    G    C        0      0        2 
  19  chr19_41118012     AAsi    G    A        0      0        2 
  19  chr19_41118012     AKia    G    A        0      0        2 
  19  chr19_41118012     AOna    G    A        0      0        2 
  19  chr19_41118012     ASom    G    A        0      0        2 
  19  chr19_41118012     HCab    G    A        0      0        2 
  19  chr19_41118012     HPrz    G    A      0.5      1        2 
  19  chr19_41118012     ZBoe    G    A        0      0        2 
  19  chr19_41118012     ZGre    G    A        0      0        2 
  19  chr19_41118012     ZHar    G    A        0      0        2 
  19  chr19_41118012   Sample    G    A        0      0        2 
  19  chr19_41128158     AAsi    A    G        0      0        2 
  19  chr19_41128158     AKia    A    G        0      0        2 
  19  chr19_41128158     AOna    A    G        0      0        2 
  19  chr19_41128158     ASom    A    G      0.5      1        2 
  19  chr19_41128158     HCab    A    G        0      0        2 
  19  chr19_41128158     HPrz    A    G        0      0        2 
  19  chr19_41128158     ZBoe    A    G        0      0        2 
  19  chr19_41128158     ZGre    A    G        0      0        2 
  19  chr19_41128158     ZHar    A    G        0      0        2 
  19  chr19_41128158   Sample    A    G        0      0        2 
  19  chr19_41131136     AAsi    T    G        0      0        2 
  19  chr19_41131136     AKia    T    G        0      0        2 
  19  chr19_41131136     AOna    T    G        0      0        2 
  19  chr19_41131136     ASom    T    G        0      0        2 
  19  chr19_41131136     HCab    T    G        1      2        2 
  19  chr19_41131136     HPrz    T    G        1      2        2 
  19  chr19_41131136     ZBoe    T    G        0      0        2 
  19  chr19_41131136     ZGre    T    G        0      0        2 
  19  chr19_41131136     ZHar    T    G        0      0        2 
  19  chr19_41131136   Sample    T    G        1      2        2 
  19  chr19_41131306     AAsi    T    C        0      0        2 
  19  chr19_41131306     AKia    T    C        1      2        2 
  19  chr19_41131306     AOna    T    C        1      2        2 
  19  chr19_41131306     ASom    T    C        0      0        2 
  19  chr19_41131306     HCab    T    C        0      0        2 
  19  chr19_41131306     HPrz    T    C        0      0        2 
  19  chr19_41131306     ZBoe    T    C        0      0        2 
  19  chr19_41131306     ZGre    T    C        0      0        2 
  19  chr19_41131306     ZHar    T    C        0      0        2 
  19  chr19_41131306   Sample    T    C        0      0        2 
  19  chr19_41131711     AAsi    A    G        0      0        2 
  19  chr19_41131711     AKia    A    G        0      0        2 
  19  chr19_41131711     AOna    A    G        0      0        2 
  19  chr19_41131711     ASom    A    G        0      0        2 
  19  chr19_41131711     HCab    A    G        1      2        2 
  19  chr19_41131711     HPrz    A    G      0.5      1        2 
  19  chr19_41131711     ZBoe    A    G        0      0        2 
  19  chr19_41131711     ZGre    A    G        0      0        2 
  19  chr19_41131711     ZHar    A    G        0      0        2 
  19  chr19_41131711   Sample    A    G        1      2        2 
  19  chr19_41136418     AAsi    C    T        0      0        2 
  19  chr19_41136418     AKia    C    T        0      0        2 
  19  chr19_41136418     AOna    C    T        0      0        2 
  19  chr19_41136418     ASom    C    T        0      0        2 
  19  chr19_41136418     HCab    C    T        0      0        2 
  19  chr19_41136418     HPrz    C    T        0      0        2 
  19  chr19_41136418     ZBoe    C    T        0      0        2 
  19  chr19_41136418     ZGre    C    T        0      0        2 
  19  chr19_41136418     ZHar    C    T      0.5      1        2 
  19  chr19_41136418   Sample    C    T        0      0        2 
  19  chr19_41136883     AAsi    A    C        0      0        2 
  19  chr19_41136883     AKia    A    C        0      0        2 
  19  chr19_41136883     AOna    A    C        0      0        2 
  19  chr19_41136883     ASom    A    C        0      0        2 
  19  chr19_41136883     HCab    A    C        1      2        2 
  19  chr19_41136883     HPrz    A    C        1      2        2 
  19  chr19_41136883     ZBoe    A    C        0      0        2 
  19  chr19_41136883     ZGre    A    C        0      0        2 
  19  chr19_41136883     ZHar    A    C        0      0        2 
  19  chr19_41136883   Sample    A    C        1      2        2 
  19  chr19_41137490     AAsi    T    C        0      0        2 
  19  chr19_41137490     AKia    T    C        0      0        2 
  19  chr19_41137490     AOna    T    C        0      0        2 
  19  chr19_41137490     ASom    T    C        0      0        2 
  19  chr19_41137490     HCab    T    C        0      0        2 
  19  chr19_41137490     HPrz    T    C        0      0        2 
  19  chr19_41137490     ZBoe    T    C        0      0        2 
  19  chr19_41137490     ZGre    T    C        1      2        2 
  19  chr19_41137490     ZHar    T    C        0      0        2 
  19  chr19_41137490   Sample    T    C        0      0        2 
  19  chr19_41141790     AAsi    T    C        0      0        2 
  19  chr19_41141790     AKia    T    C        0      0        2 
  19  chr19_41141790     AOna    T    C        0      0        2 
  19  chr19_41141790     ASom    T    C        0      0        2 
  19  chr19_41141790     HCab    T    C        0      0        2 
  19  chr19_41141790     HPrz    T    C        0      0        2 
  19  chr19_41141790     ZBoe    T    C        0      0        2 
  19  chr19_41141790     ZGre    T    C        1      2        2 
  19  chr19_41141790     ZHar    T    C        0      0        2 
  19  chr19_41141790   Sample    T    C        0      0        2 
  19  chr19_41144194     AAsi    G    C        0      0        2 
  19  chr19_41144194     AKia    G    C        0      0        2 
  19  chr19_41144194     AOna    G    C        0      0        2 
  19  chr19_41144194     ASom    G    C        0      0        2 
  19  chr19_41144194     HCab    G    C        1      2        2 
  19  chr19_41144194     HPrz    G    C        1      2        2 
  19  chr19_41144194     ZBoe    G    C        0      0        2 
  19  chr19_41144194     ZGre    G    C        0      0        2 
  19  chr19_41144194     ZHar    G    C        0      0        2 
  19  chr19_41144194   Sample    G    C        1      2        2 
  19  chr19_41157866     AAsi    A    G        0      0        2 
  19  chr19_41157866     AKia    A    G      0.5      1        2 
  19  chr19_41157866     AOna    A    G        0      0        2 
  19  chr19_41157866     ASom    A    G        0      0        2 
  19  chr19_41157866     HCab    A    G        0      0        2 
  19  chr19_41157866     HPrz    A    G        0      0        2 
  19  chr19_41157866     ZBoe    A    G        0      0        2 
  19  chr19_41157866     ZGre    A    G        0      0        2 
  19  chr19_41157866     ZHar    A    G        0      0        2 
  19  chr19_41157866   Sample    A    G        0      0        2 
  19  chr19_41159378     AAsi    C    T        0      0        2 
  19  chr19_41159378     AKia    C    T        0      0        2 
  19  chr19_41159378     AOna    C    T        0      0        2 
  19  chr19_41159378     ASom    C    T        0      0        2 
  19  chr19_41159378     HCab    C    T        1      2        2 
  19  chr19_41159378     HPrz    C    T        1      2        2 
  19  chr19_41159378     ZBoe    C    T        0      0        2 
  19  chr19_41159378     ZGre    C    T        0      0        2 
  19  chr19_41159378     ZHar    C    T        0      0        2 
  19  chr19_41159378   Sample    C    T        1      2        2 
  19  chr19_41165802     AAsi    T    C      0.5      1        2 
  19  chr19_41165802     AKia    T    C        0      0        2 
  19  chr19_41165802     AOna    T    C        0      0        2 
  19  chr19_41165802     ASom    T    C        0      0        2 
  19  chr19_41165802     HCab    T    C        0      0        2 
  19  chr19_41165802     HPrz    T    C        0      0        2 
  19  chr19_41165802     ZBoe    T    C        0      0        2 
  19  chr19_41165802     ZGre    T    C        0      0        2 
  19  chr19_41165802     ZHar    T    C        0      0        2 
  19  chr19_41165802   Sample    T    C        0      0        2 
  19  chr19_41178927     AAsi    C    T      0.5      1        2 
  19  chr19_41178927     AKia    C    T        0      0        2 
  19  chr19_41178927     AOna    C    T        0      0        2 
  19  chr19_41178927     ASom    C    T        0      0        2 
  19  chr19_41178927     HCab    C    T        0      0        2 
  19  chr19_41178927     HPrz    C    T        0      0        2 
  19  chr19_41178927     ZBoe    C    T        0      0        2 
  19  chr19_41178927     ZGre    C    T        0      0        2 
  19  chr19_41178927     ZHar    C    T        0      0        2 
  19  chr19_41178927   Sample    C    T        0      0        2 
  19  chr19_41181513     AAsi    A    G        0      0        2 
  19  chr19_41181513     AKia    A    G        0      0        2 
  19  chr19_41181513     AOna    A    G        0      0        2 
  19  chr19_41181513     ASom    A    G        0      0        2 
  19  chr19_41181513     HCab    A    G        0      0        2 
  19  chr19_41181513     HPrz    A    G        0      0        2 
  19  chr19_41181513     ZBoe    A    G        1      2        2 
  19  chr19_41181513     ZGre    A    G        1      2        2 
  19  chr19_41181513     ZHar    A    G        1      2        2 
  19  chr19_41181513   Sample    A    G        0      0        2 
  19  chr19_41187539     AAsi    A    C        0      0        2 
  19  chr19_41187539     AKia    A    C        0      0        2 
  19  chr19_41187539     AOna    A    C        0      0        2 
  19  chr19_41187539     ASom    A    C        0      0        2 
  19  chr19_41187539     HCab    A    C        0      0        2 
  19  chr19_41187539     HPrz    A    C        0      0        2 
  19  chr19_41187539     ZBoe    A    C        1      2        2 
  19  chr19_41187539     ZGre    A    C        0      0        2 
  19  chr19_41187539     ZHar    A    C        0      0        2 
  19  chr19_41187539   Sample    A    C        0      0        2 
  19  chr19_41199074     AAsi    C    T        0      0        2 
  19  chr19_41199074     AKia    C    T        0      0        2 
  19  chr19_41199074     AOna    C    T        0      0        2 
  19  chr19_41199074     ASom    C    T        0      0        2 
  19  chr19_41199074     HCab    C    T        0      0        2 
  19  chr19_41199074     HPrz    C    T        0      0        2 
  19  chr19_41199074     ZBoe    C    T      0.5      1        2 
  19  chr19_41199074     ZGre    C    T        0      0        2 
  19  chr19_41199074     ZHar    C    T        0      0        2 
  19  chr19_41199074   Sample    C    T        0      0        2 
  19  chr19_41205150     AAsi    A    C      0.5      1        2 
  19  chr19_41205150     AKia    A    C        0      0        2 
  19  chr19_41205150     AOna    A    C        0      0        2 
  19  chr19_41205150     ASom    A    C        0      0        2 
  19  chr19_41205150     HCab    A    C        0      0        2 
  19  chr19_41205150     HPrz    A    C        0      0        2 
  19  chr19_41205150     ZBoe    A    C        0      0        2 
  19  chr19_41205150     ZGre    A    C        0      0        2 
  19  chr19_41205150     ZHar    A    C        0      0        2 
  19  chr19_41205150   Sample    A    C        0      0        2 
  19  chr19_41206396     AAsi    A    G        0      0        2 
  19  chr19_41206396     AKia    A    G        0      0        2 
  19  chr19_41206396     AOna    A    G        0      0        2 
  19  chr19_41206396     ASom    A    G        0      0        2 
  19  chr19_41206396     HCab    A    G        1      2        2 
  19  chr19_41206396     HPrz    A    G        1      2        2 
  19  chr19_41206396     ZBoe    A    G        0      0        2 
  19  chr19_41206396     ZGre    A    G        0      0        2 
  19  chr19_41206396     ZHar    A    G        0      0        2 
  19  chr19_41206396   Sample    A    G        1      2        2 
  19  chr19_41210661     AAsi    G    T        0      0        2 
  19  chr19_41210661     AKia    G    T        0      0        2 
  19  chr19_41210661     AOna    G    T        0      0        2 
  19  chr19_41210661     ASom    G    T        0      0        2 
  19  chr19_41210661     HCab    G    T        0      0        2 
  19  chr19_41210661     HPrz    G    T        0      0        2 
  19  chr19_41210661     ZBoe    G    T      0.5      1        2 
  19  chr19_41210661     ZGre    G    T        0      0        2 
  19  chr19_41210661     ZHar    G    T        0      0        2 
  19  chr19_41210661   Sample    G    T        0      0        2 
  19  chr19_41214150     AAsi    A    G        0      0        2 
  19  chr19_41214150     AKia    A    G        0      0        2 
  19  chr19_41214150     AOna    A    G        0      0        2 
  19  chr19_41214150     ASom    A    G        0      0        2 
  19  chr19_41214150     HCab    A    G        0      0        2 
  19  chr19_41214150     HPrz    A    G        0      0        2 
  19  chr19_41214150     ZBoe    A    G      0.5      1        2 
  19  chr19_41214150     ZGre    A    G        1      2        2 
  19  chr19_41214150     ZHar    A    G        0      0        2 
  19  chr19_41214150   Sample    A    G        0      0        2 
  19  chr19_41216171     AAsi    C    G        0      0        2 
  19  chr19_41216171     AKia    C    G        0      0        2 
  19  chr19_41216171     AOna    C    G        1      2        2 
  19  chr19_41216171     ASom    C    G        0      0        2 
  19  chr19_41216171     HCab    C    G        0      0        2 
  19  chr19_41216171     HPrz    C    G        0      0        2 
  19  chr19_41216171     ZBoe    C    G        0      0        2 
  19  chr19_41216171     ZGre    C    G        0      0        2 
  19  chr19_41216171     ZHar    C    G        0      0        2 
  19  chr19_41216171   Sample    C    G        0      0        2 
  19  chr19_41216590     AAsi    A    G        0      0        2 
  19  chr19_41216590     AKia    A    G        0      0        2 
  19  chr19_41216590     AOna    A    G        0      0        2 
  19  chr19_41216590     ASom    A    G        0      0        2 
  19  chr19_41216590     HCab    A    G        1      2        2 
  19  chr19_41216590     HPrz    A    G        1      2        2 
  19  chr19_41216590     ZBoe    A    G        0      0        2 
  19  chr19_41216590     ZGre    A    G        0      0        2 
  19  chr19_41216590     ZHar    A    G        0      0        2 
  19  chr19_41216590   Sample    A    G        1      2        2 
  19  chr19_41218024     AAsi    T    C        1      2        2 
  19  chr19_41218024     AKia    T    C        0      0        2 
  19  chr19_41218024     AOna    T    C        0      0        2 
  19  chr19_41218024     ASom    T    C        1      2        2 
  19  chr19_41218024     HCab    T    C        0      0        2 
  19  chr19_41218024     HPrz    T    C        0      0        2 
  19  chr19_41218024     ZBoe    T    C        0      0        2 
  19  chr19_41218024     ZGre    T    C        0      0        2 
  19  chr19_41218024     ZHar    T    C        0      0        2 
  19  chr19_41218024   Sample    T    C        0      0        2 
  19  chr19_41224925     AAsi    G    T        0      0        2 
  19  chr19_41224925     AKia    G    T        0      0        2 
  19  chr19_41224925     AOna    G    T        0      0        2 
  19  chr19_41224925     ASom    G    T        0      0        2 
  19  chr19_41224925     HCab    G    T        0      0        2 
  19  chr19_41224925     HPrz    G    T        0      0        2 
  19  chr19_41224925     ZBoe    G    T        0      0        2 
  19  chr19_41224925     ZGre    G    T        1      2        2 
  19  chr19_41224925     ZHar    G    T        0      0        2 
  19  chr19_41224925   Sample    G    T        0      0        2 
  19  chr19_41227147     AAsi    T    A        0      0        2 
  19  chr19_41227147     AKia    T    A        0      0        2 
  19  chr19_41227147     AOna    T    A        0      0        2 
  19  chr19_41227147     ASom    T    A        0      0        2 
  19  chr19_41227147     HCab    T    A        0      0        2 
  19  chr19_41227147     HPrz    T    A        0      0        2 
  19  chr19_41227147     ZBoe    T    A        0      0        2 
  19  chr19_41227147     ZGre    T    A      0.5      1        2 
  19  chr19_41227147     ZHar    T    A        0      0        2 
  19  chr19_41227147   Sample    T    A        0      0        2 
  19  chr19_41230239     AAsi    G    A        0      0        2 
  19  chr19_41230239     AKia    G    A        0      0        2 
  19  chr19_41230239     AOna    G    A        1      2        2 
  19  chr19_41230239     ASom    G    A        0      0        2 
  19  chr19_41230239     HCab    G    A        0      0        2 
  19  chr19_41230239     HPrz    G    A        0      0        2 
  19  chr19_41230239     ZBoe    G    A        0      0        2 
  19  chr19_41230239     ZGre    G    A        0      0        2 
  19  chr19_41230239     ZHar    G    A        0      0        2 
  19  chr19_41230239   Sample    G    A        0      0        2 
  19  chr19_41234842     AAsi    A    G        0      0        2 
  19  chr19_41234842     AKia    A    G        0      0        2 
  19  chr19_41234842     AOna    A    G        0      0        2 
  19  chr19_41234842     ASom    A    G        0      0        2 
  19  chr19_41234842     HCab    A    G        0      0        2 
  19  chr19_41234842     HPrz    A    G        0      0        2 
  19  chr19_41234842     ZBoe    A    G        0      0        2 
  19  chr19_41234842     ZGre    A    G        1      2        2 
  19  chr19_41234842     ZHar    A    G        0      0        2 
  19  chr19_41234842   Sample    A    G        0      0        2 
  19  chr19_41235035     AAsi    C    T        0      0        2 
  19  chr19_41235035     AKia    C    T        0      0        2 
  19  chr19_41235035     AOna    C    T        1      2        2 
  19  chr19_41235035     ASom    C    T        0      0        2 
  19  chr19_41235035     HCab    C    T        0      0        2 
  19  chr19_41235035     HPrz    C    T        0      0        2 
  19  chr19_41235035     ZBoe    C    T        0      0        2 
  19  chr19_41235035     ZGre    C    T        0      0        2 
  19  chr19_41235035     ZHar    C    T        0      0        2 
  19  chr19_41235035   Sample    C    T        0      0        2 
  19  chr19_41239432     AAsi    T    G        0      0        2 
  19  chr19_41239432     AKia    T    G        0      0        2 
  19  chr19_41239432     AOna    T    G        1      2        2 
  19  chr19_41239432     ASom    T    G        0      0        2 
  19  chr19_41239432     HCab    T    G        0      0        2 
  19  chr19_41239432     HPrz    T    G        0      0        2 
  19  chr19_41239432     ZBoe    T    G        0      0        2 
  19  chr19_41239432     ZGre    T    G        0      0        2 
  19  chr19_41239432     ZHar    T    G        0      0        2 
  19  chr19_41239432   Sample    T    G        0      0        2 
  19  chr19_41247415     AAsi    A    T        0      0        2 
  19  chr19_41247415     AKia    A    T        0      0        2 
  19  chr19_41247415     AOna    A    T        0      0        2 
  19  chr19_41247415     ASom    A    T        0      0        2 
  19  chr19_41247415     HCab    A    T        1      2        2 
  19  chr19_41247415     HPrz    A    T        1      2        2 
  19  chr19_41247415     ZBoe    A    T        0      0        2 
  19  chr19_41247415     ZGre    A    T        0      0        2 
  19  chr19_41247415     ZHar    A    T        0      0        2 
  19  chr19_41247415   Sample    A    T        1      2        2 
  19  chr19_41249410     AAsi    C    G        0      0        2 
  19  chr19_41249410     AKia    C    G        0      0        2 
  19  chr19_41249410     AOna    C    G        0      0        2 
  19  chr19_41249410     ASom    C    G        0      0        2 
  19  chr19_41249410     HCab    C    G        0      0        2 
  19  chr19_41249410     HPrz    C    G        0      0        2 
  19  chr19_41249410     ZBoe    C    G      0.5      1        2 
  19  chr19_41249410     ZGre    C    G        0      0        2 
  19  chr19_41249410     ZHar    C    G        0      0        2 
  19  chr19_41249410   Sample    C    G        0      0        2 
  19  chr19_41255441     AAsi    T    C        0      0        2 
  19  chr19_41255441     AKia    T    C        0      0        2 
  19  chr19_41255441     AOna    T    C        0      0        2 
  19  chr19_41255441     ASom    T    C        0      0        2 
  19  chr19_41255441     HCab    T    C        0      0        2 
  19  chr19_41255441     HPrz    T    C        0      0        2 
  19  chr19_41255441     ZBoe    T    C      0.5      1        2 
  19  chr19_41255441     ZGre    T    C        0      0        2 
  19  chr19_41255441     ZHar    T    C        0      0        2 
  19  chr19_41255441   Sample    T    C        0      0        2 
  19  chr19_41255467     AAsi    G    A        0      0        2 
  19  chr19_41255467     AKia    G    A        0      0        2 
  19  chr19_41255467     AOna    G    A        0      0        2 
  19  chr19_41255467     ASom    G    A        0      0        2 
  19  chr19_41255467     HCab    G    A        0      0        2 
  19  chr19_41255467     HPrz    G    A        0      0        2 
  19  chr19_41255467     ZBoe    G    A        0      0        2 
  19  chr19_41255467     ZGre    G    A        1      2        2 
  19  chr19_41255467     ZHar    G    A        0      0        2 
  19  chr19_41255467   Sample    G    A        0      0        2 
  19  chr19_41257448     AAsi    C    G        0      0        2 
  19  chr19_41257448     AKia    C    G        0      0        2 
  19  chr19_41257448     AOna    C    G        0      0        2 
  19  chr19_41257448     ASom    C    G        0      0        2 
  19  chr19_41257448     HCab    C    G      0.5      1        2 
  19  chr19_41257448     HPrz    C    G        0      0        2 
  19  chr19_41257448     ZBoe    C    G        0      0        2 
  19  chr19_41257448     ZGre    C    G        0      0        2 
  19  chr19_41257448     ZHar    C    G        0      0        2 
  19  chr19_41257448   Sample    C    G        0      0        2 
  19  chr19_41257883     AAsi    G    A        1      2        2 
  19  chr19_41257883     AKia    G    A        0      0        2 
  19  chr19_41257883     AOna    G    A        0      0        2 
  19  chr19_41257883     ASom    G    A        1      2        2 
  19  chr19_41257883     HCab    G    A        0      0        2 
  19  chr19_41257883     HPrz    G    A        0      0        2 
  19  chr19_41257883     ZBoe    G    A        0      0        2 
  19  chr19_41257883     ZGre    G    A        0      0        2 
  19  chr19_41257883     ZHar    G    A        0      0        2 
  19  chr19_41257883   Sample    G    A        0      0        2 
  19  chr19_41261489     AAsi    A    G        0      0        2 
  19  chr19_41261489     AKia    A    G        0      0        2 
  19  chr19_41261489     AOna    A    G        0      0        2 
  19  chr19_41261489     ASom    A    G        0      0        2 
  19  chr19_41261489     HCab    A    G        1      2        2 
  19  chr19_41261489     HPrz    A    G        1      2        2 
  19  chr19_41261489     ZBoe    A    G        0      0        2 
  19  chr19_41261489     ZGre    A    G        0      0        2 
  19  chr19_41261489     ZHar    A    G        0      0        2 
  19  chr19_41261489   Sample    A    G        1      2        2 
  19  chr19_41267575     AAsi    G    A        1      2        2 
  19  chr19_41267575     AKia    G    A        0      0        2 
  19  chr19_41267575     AOna    G    A        0      0        2 
  19  chr19_41267575     ASom    G    A        0      0        2 
  19  chr19_41267575     HCab    G    A        0      0        2 
  19  chr19_41267575     HPrz    G    A        0      0        2 
  19  chr19_41267575     ZBoe    G    A        0      0        2 
  19  chr19_41267575     ZGre    G    A        0      0        2 
  19  chr19_41267575     ZHar    G    A        0      0        2 
  19  chr19_41267575   Sample    G    A        0      0        2 
  19  chr19_41269378     AAsi    C    T        0      0        2 
  19  chr19_41269378     AKia    C    T        0      0        2 
  19  chr19_41269378     AOna    C    T        0      0        2 
  19  chr19_41269378     ASom    C    T        0      0        2 
  19  chr19_41269378     HCab    C    T        0      0        2 
  19  chr19_41269378     HPrz    C    T        0      0        2 
  19  chr19_41269378     ZBoe    C    T        0      0        2 
  19  chr19_41269378     ZGre    C    T        0      0        2 
  19  chr19_41269378     ZHar    C    T        1      2        2 
  19  chr19_41269378   Sample    C    T        0      0        2 
  19  chr19_41271531     AAsi    A    G        0      0        2 
  19  chr19_41271531     AKia    A    G        0      0        2 
  19  chr19_41271531     AOna    A    G        0      0        2 
  19  chr19_41271531     ASom    A    G        0      0        2 
  19  chr19_41271531     HCab    A    G        1      2        2 
  19  chr19_41271531     HPrz    A    G        1      2        2 
  19  chr19_41271531     ZBoe    A    G        0      0        2 
  19  chr19_41271531     ZGre    A    G        0      0        2 
  19  chr19_41271531     ZHar    A    G        0      0        2 
  19  chr19_41271531   Sample    A    G        1      2        2 
  19  chr19_41275786     AAsi    T    G        0      0        2 
  19  chr19_41275786     AKia    T    G        0      0        2 
  19  chr19_41275786     AOna    T    G        0      0        2 
  19  chr19_41275786     ASom    T    G        0      0        2 
  19  chr19_41275786     HCab    T    G        1      2        2 
  19  chr19_41275786     HPrz    T    G        1      2        2 
  19  chr19_41275786     ZBoe    T    G        0      0        2 
  19  chr19_41275786     ZGre    T    G        0      0        2 
  19  chr19_41275786     ZHar    T    G        0      0        2 
  19  chr19_41275786   Sample    T    G        1      2        2 
  19  chr19_41277960     AAsi    G    T        0      0        2 
  19  chr19_41277960     AKia    G    T        0      0        2 
  19  chr19_41277960     AOna    G    T        0      0        2 
  19  chr19_41277960     ASom    G    T        0      0        2 
  19  chr19_41277960     HCab    G    T        0      0        2 
  19  chr19_41277960     HPrz    G    T        0      0        2 
  19  chr19_41277960     ZBoe    G    T        0      0        2 
  19  chr19_41277960     ZGre    G    T        0      0        2 
  19  chr19_41277960     ZHar    G    T      0.5      1        2 
  19  chr19_41277960   Sample    G    T        0      0        2 
  19  chr19_41282670     AAsi    T    C        0      0        2 
  19  chr19_41282670     AKia    T    C        0      0        2 
  19  chr19_41282670     AOna    T    C        0      0        2 
  19  chr19_41282670     ASom    T    C        0      0        2 
  19  chr19_41282670     HCab    T    C        0      0        2 
  19  chr19_41282670     HPrz    T    C        0      0        2 
  19  chr19_41282670     ZBoe    T    C        1      2        2 
  19  chr19_41282670     ZGre    T    C        1      2        2 
  19  chr19_41282670     ZHar    T    C        1      2        2 
  19  chr19_41282670   Sample    T    C        0      0        2 
  19  chr19_41290361     AAsi    A    G      0.5      1        2 
  19  chr19_41290361     AKia    A    G        0      0        2 
  19  chr19_41290361     AOna    A    G        0      0        2 
  19  chr19_41290361     ASom    A    G        0      0        2 
  19  chr19_41290361     HCab    A    G        0      0        2 
  19  chr19_41290361     HPrz    A    G        0      0        2 
  19  chr19_41290361     ZBoe    A    G        0      0        2 
  19  chr19_41290361     ZGre    A    G        0      0        2 
  19  chr19_41290361     ZHar    A    G        0      0        2 
  19  chr19_41290361   Sample    A    G        0      0        2 
  19  chr19_41295420     AAsi    G    T        0      0        2 
  19  chr19_41295420     AKia    G    T        1      2        2 
  19  chr19_41295420     AOna    G    T        1      2        2 
  19  chr19_41295420     ASom    G    T        0      0        2 
  19  chr19_41295420     HCab    G    T        0      0        2 
  19  chr19_41295420     HPrz    G    T        0      0        2 
  19  chr19_41295420     ZBoe    G    T        0      0        2 
  19  chr19_41295420     ZGre    G    T        0      0        2 
  19  chr19_41295420     ZHar    G    T        0      0        2 
  19  chr19_41295420   Sample    G    T        0      0        2 
  19  chr19_41298141     AAsi    A    G        1      2        2 
  19  chr19_41298141     AKia    A    G        1      2        2 
  19  chr19_41298141     AOna    A    G        1      2        2 
  19  chr19_41298141     ASom    A    G        1      2        2 
  19  chr19_41298141     HCab    A    G        0      0        2 
  19  chr19_41298141     HPrz    A    G        0      0        2 
  19  chr19_41298141     ZBoe    A    G        0      0        2 
  19  chr19_41298141     ZGre    A    G        0      0        2 
  19  chr19_41298141     ZHar    A    G        0      0        2 
  19  chr19_41298141   Sample    A    G        0      0        2 
  19  chr19_41300402     AAsi    A    G        0      0        2 
  19  chr19_41300402     AKia    A    G        0      0        2 
  19  chr19_41300402     AOna    A    G        0      0        2 
  19  chr19_41300402     ASom    A    G        0      0        2 
  19  chr19_41300402     HCab    A    G        0      0        2 
  19  chr19_41300402     HPrz    A    G        0      0        2 
  19  chr19_41300402     ZBoe    A    G        1      2        2 
  19  chr19_41300402     ZGre    A    G        1      2        2 
  19  chr19_41300402     ZHar    A    G        1      2        2 
  19  chr19_41300402   Sample    A    G        0      0        2 
  19  chr19_41304325     AAsi    T    C        0      0        2 
  19  chr19_41304325     AKia    T    C        0      0        2 
  19  chr19_41304325     AOna    T    C        1      2        2 
  19  chr19_41304325     ASom    T    C        0      0        2 
  19  chr19_41304325     HCab    T    C        0      0        2 
  19  chr19_41304325     HPrz    T    C        0      0        2 
  19  chr19_41304325     ZBoe    T    C        0      0        2 
  19  chr19_41304325     ZGre    T    C        0      0        2 
  19  chr19_41304325     ZHar    T    C        0      0        2 
  19  chr19_41304325   Sample    T    C        0      0        2 
  19  chr19_41314630     AAsi    G    A        0      0        2 
  19  chr19_41314630     AKia    G    A        0      0        2 
  19  chr19_41314630     AOna    G    A        0      0        2 
  19  chr19_41314630     ASom    G    A        0      0        2 
  19  chr19_41314630     HCab    G    A        0      0        2 
  19  chr19_41314630     HPrz    G    A        0      0        2 
  19  chr19_41314630     ZBoe    G    A        0      0        2 
  19  chr19_41314630     ZGre    G    A        0      0        2 
  19  chr19_41314630     ZHar    G    A      0.5      1        2 
  19  chr19_41314630   Sample    G    A        0      0        2 
  19  chr19_41322925     AAsi    A    G        0      0        2 
  19  chr19_41322925     AKia    A    G      0.5      1        2 
  19  chr19_41322925     AOna    A    G        0      0        2 
  19  chr19_41322925     ASom    A    G        0      0        2 
  19  chr19_41322925     HCab    A    G        0      0        2 
  19  chr19_41322925     HPrz    A    G        0      0        2 
  19  chr19_41322925     ZBoe    A    G        0      0        2 
  19  chr19_41322925     ZGre    A    G        0      0        2 
  19  chr19_41322925     ZHar    A    G        0      0        2 
  19  chr19_41322925   Sample    A    G        0      0        2 
  19  chr19_41327175     AAsi    G    A        0      0        2 
  19  chr19_41327175     AKia    G    A        0      0        2 
  19  chr19_41327175     AOna    G    A        0      0        2 
  19  chr19_41327175     ASom    G    A        0      0        2 
  19  chr19_41327175     HCab    G    A        1      2        2 
  19  chr19_41327175     HPrz    G    A        0      0        2 
  19  chr19_41327175     ZBoe    G    A        0      0        2 
  19  chr19_41327175     ZGre    G    A        0      0        2 
  19  chr19_41327175     ZHar    G    A        0      0        2 
  19  chr19_41327175   Sample    G    A        1      2        2 
  19  chr19_41329384     AAsi    T    A        0      0        2 
  19  chr19_41329384     AKia    T    A        0      0        2 
  19  chr19_41329384     AOna    T    A        0      0        2 
  19  chr19_41329384     ASom    T    A      0.5      1        2 
  19  chr19_41329384     HCab    T    A        0      0        2 
  19  chr19_41329384     HPrz    T    A        0      0        2 
  19  chr19_41329384     ZBoe    T    A        0      0        2 
  19  chr19_41329384     ZGre    T    A        0      0        2 
  19  chr19_41329384     ZHar    T    A        0      0        2 
  19  chr19_41329384   Sample    T    A        0      0        2 
  19  chr19_41336351     AAsi    G    A        0      0        2 
  19  chr19_41336351     AKia    G    A        0      0        2 
  19  chr19_41336351     AOna    G    A        0      0        2 
  19  chr19_41336351     ASom    G    A        0      0        2 
  19  chr19_41336351     HCab    G    A        0      0        2 
  19  chr19_41336351     HPrz    G    A      0.5      1        2 
  19  chr19_41336351     ZBoe    G    A        0      0        2 
  19  chr19_41336351     ZGre    G    A        0      0        2 
  19  chr19_41336351     ZHar    G    A        0      0        2 
  19  chr19_41336351   Sample    G    A        0      0        2 
  19  chr19_41336441     AAsi    T    C        0      0        2 
  19  chr19_41336441     AKia    T    C        0      0        2 
  19  chr19_41336441     AOna    T    C        0      0        2 
  19  chr19_41336441     ASom    T    C        0      0        2 
  19  chr19_41336441     HCab    T    C      0.5      1        2 
  19  chr19_41336441     HPrz    T    C        0      0        2 
  19  chr19_41336441     ZBoe    T    C        0      0        2 
  19  chr19_41336441     ZGre    T    C        0      0        2 
  19  chr19_41336441     ZHar    T    C        0      0        2 
  19  chr19_41336441   Sample    T    C        1      2        2 
  19  chr19_41341204     AAsi    G    T        0      0        2 
  19  chr19_41341204     AKia    G    T        0      0        2 
  19  chr19_41341204     AOna    G    T        0      0        2 
  19  chr19_41341204     ASom    G    T        0      0        2 
  19  chr19_41341204     HCab    G    T        1      2        2 
  19  chr19_41341204     HPrz    G    T        1      2        2 
  19  chr19_41341204     ZBoe    G    T        0      0        2 
  19  chr19_41341204     ZGre    G    T        0      0        2 
  19  chr19_41341204     ZHar    G    T        0      0        2 
  19  chr19_41341204   Sample    G    T        1      2        2 
  19  chr19_41348253     AAsi    A    G        0      0        2 
  19  chr19_41348253     AKia    A    G        0      0        2 
  19  chr19_41348253     AOna    A    G        0      0        2 
  19  chr19_41348253     ASom    A    G        0      0        2 
  19  chr19_41348253     HCab    A    G        0      0        2 
  19  chr19_41348253     HPrz    A    G        0      0        2 
  19  chr19_41348253     ZBoe    A    G        0      0        2 
  19  chr19_41348253     ZGre    A    G        0      0        2 
  19  chr19_41348253     ZHar    A    G        1      2        2 
  19  chr19_41348253   Sample    A    G        0      0        2 
  19  chr19_41352400     AAsi    T    C        0      0        2 
  19  chr19_41352400     AKia    T    C        0      0        2 
  19  chr19_41352400     AOna    T    C        0      0        2 
  19  chr19_41352400     ASom    T    C        0      0        2 
  19  chr19_41352400     HCab    T    C        0      0        2 
  19  chr19_41352400     HPrz    T    C        0      0        2 
  19  chr19_41352400     ZBoe    T    C        1      2        2 
  19  chr19_41352400     ZGre    T    C        0      0        2 
  19  chr19_41352400     ZHar    T    C        1      2        2 
  19  chr19_41352400   Sample    T    C        0      0        2 
  19  chr19_41364228     AAsi    A    C        0      0        2 
  19  chr19_41364228     AKia    A    C        0      0        2 
  19  chr19_41364228     AOna    A    C        0      0        2 
  19  chr19_41364228     ASom    A    C        0      0        2 
  19  chr19_41364228     HCab    A    C        1      2        2 
  19  chr19_41364228     HPrz    A    C        1      2        2 
  19  chr19_41364228     ZBoe    A    C        0      0        2 
  19  chr19_41364228     ZGre    A    C        0      0        2 
  19  chr19_41364228     ZHar    A    C        0      0        2 
  19  chr19_41364228   Sample    A    C        1      2        2 
  19  chr19_41368766     AAsi    C    G        0      0        2 
  19  chr19_41368766     AKia    C    G        0      0        2 
  19  chr19_41368766     AOna    C    G        0      0        2 
  19  chr19_41368766     ASom    C    G        0      0        2 
  19  chr19_41368766     HCab    C    G        1      2        2 
  19  chr19_41368766     HPrz    C    G        1      2        2 
  19  chr19_41368766     ZBoe    C    G        0      0        2 
  19  chr19_41368766     ZGre    C    G        0      0        2 
  19  chr19_41368766     ZHar    C    G        0      0        2 
  19  chr19_41368766   Sample    C    G        1      2        2 
  19  chr19_41370095     AAsi    C    T        1      2        2 
  19  chr19_41370095     AKia    C    T        0      0        2 
  19  chr19_41370095     AOna    C    T        0      0        2 
  19  chr19_41370095     ASom    C    T        1      2        2 
  19  chr19_41370095     HCab    C    T        0      0        2 
  19  chr19_41370095     HPrz    C    T        0      0        2 
  19  chr19_41370095     ZBoe    C    T        0      0        2 
  19  chr19_41370095     ZGre    C    T        0      0        2 
  19  chr19_41370095     ZHar    C    T        0      0        2 
  19  chr19_41370095   Sample    C    T        0      0        2 
  19  chr19_41372402     AAsi    T    C        0      0        2 
  19  chr19_41372402     AKia    T    C        0      0        2 
  19  chr19_41372402     AOna    T    C        0      0        2 
  19  chr19_41372402     ASom    T    C        0      0        2 
  19  chr19_41372402     HCab    T    C        1      2        2 
  19  chr19_41372402     HPrz    T    C        1      2        2 
  19  chr19_41372402     ZBoe    T    C        0      0        2 
  19  chr19_41372402     ZGre    T    C        0      0        2 
  19  chr19_41372402     ZHar    T    C        0      0        2 
  19  chr19_41372402   Sample    T    C        0      0        2 
  19  chr19_41379515     AAsi    A    G        0      0        2 
  19  chr19_41379515     AKia    A    G        0      0        2 
  19  chr19_41379515     AOna    A    G        0      0        2 
  19  chr19_41379515     ASom    A    G        0      0        2 
  19  chr19_41379515     HCab    A    G        0      0        2 
  19  chr19_41379515     HPrz    A    G        0      0        2 
  19  chr19_41379515     ZBoe    A    G        1      2        2 
  19  chr19_41379515     ZGre    A    G        0      0        2 
  19  chr19_41379515     ZHar    A    G        1      2        2 
  19  chr19_41379515   Sample    A    G        0      0        2 
  19  chr19_41380660     AAsi    G    T        0      0        2 
  19  chr19_41380660     AKia    G    T        0      0        2 
  19  chr19_41380660     AOna    G    T        0      0        2 
  19  chr19_41380660     ASom    G    T        0      0        2 
  19  chr19_41380660     HCab    G    T        1      2        2 
  19  chr19_41380660     HPrz    G    T        1      2        2 
  19  chr19_41380660     ZBoe    G    T        0      0        2 
  19  chr19_41380660     ZGre    G    T        0      0        2 
  19  chr19_41380660     ZHar    G    T        0      0        2 
  19  chr19_41380660   Sample    G    T        1      2        2 
  19  chr19_41396108     AAsi    A    G        0      0        2 
  19  chr19_41396108     AKia    A    G        0      0        2 
  19  chr19_41396108     AOna    A    G        0      0        2 
  19  chr19_41396108     ASom    A    G        0      0        2 
  19  chr19_41396108     HCab    A    G        0      0        2 
  19  chr19_41396108     HPrz    A    G        0      0        2 
  19  chr19_41396108     ZBoe    A    G        0      0        2 
  19  chr19_41396108     ZGre    A    G        0      0        2 
  19  chr19_41396108     ZHar    A    G        1      2        2 
  19  chr19_41396108   Sample    A    G        0      0        2 
  19  chr19_41403437     AAsi    T    C        0      0        2 
  19  chr19_41403437     AKia    T    C        0      0        2 
  19  chr19_41403437     AOna    T    C        0      0        2 
  19  chr19_41403437     ASom    T    C        0      0        2 
  19  chr19_41403437     HCab    T    C      0.5      1        2 
  19  chr19_41403437     HPrz    T    C        0      0        2 
  19  chr19_41403437     ZBoe    T    C        0      0        2 
  19  chr19_41403437     ZGre    T    C        0      0        2 
  19  chr19_41403437     ZHar    T    C        0      0        2 
  19  chr19_41403437   Sample    T    C        1      2        2 
  19  chr19_41417888     AAsi    T    C        0      0        2 
  19  chr19_41417888     AKia    T    C        0      0        2 
  19  chr19_41417888     AOna    T    C        0      0        2 
  19  chr19_41417888     ASom    T    C        0      0        2 
  19  chr19_41417888     HCab    T    C      0.5      1        2 
  19  chr19_41417888     HPrz    T    C        1      2        2 
  19  chr19_41417888     ZBoe    T    C        0      0        2 
  19  chr19_41417888     ZGre    T    C        0      0        2 
  19  chr19_41417888     ZHar    T    C        0      0        2 
  19  chr19_41417888   Sample    T    C        1      2        2 
  19  chr19_41420448     AAsi    C    A        0      0        2 
  19  chr19_41420448     AKia    C    A        0      0        2 
  19  chr19_41420448     AOna    C    A        0      0        2 
  19  chr19_41420448     ASom    C    A        0      0        2 
  19  chr19_41420448     HCab    C    A        1      2        2 
  19  chr19_41420448     HPrz    C    A        1      2        2 
  19  chr19_41420448     ZBoe    C    A        0      0        2 
  19  chr19_41420448     ZGre    C    A        0      0        2 
  19  chr19_41420448     ZHar    C    A        0      0        2 
  19  chr19_41420448   Sample    C    A        1      2        2 
  19  chr19_41430729     AAsi    T    A      0.5      1        2 
  19  chr19_41430729     AKia    T    A        0      0        2 
  19  chr19_41430729     AOna    T    A        0      0        2 
  19  chr19_41430729     ASom    T    A        0      0        2 
  19  chr19_41430729     HCab    T    A        0      0        2 
  19  chr19_41430729     HPrz    T    A        0      0        2 
  19  chr19_41430729     ZBoe    T    A        0      0        2 
  19  chr19_41430729     ZGre    T    A        0      0        2 
  19  chr19_41430729     ZHar    T    A        0      0        2 
  19  chr19_41430729   Sample    T    A        0      0        2 
  19  chr19_41437875     AAsi    C    G        0      0        2 
  19  chr19_41437875     AKia    C    G        0      0        2 
  19  chr19_41437875     AOna    C    G        0      0        2 
  19  chr19_41437875     ASom    C    G        0      0        2 
  19  chr19_41437875     HCab    C    G      0.5      1        2 
  19  chr19_41437875     HPrz    C    G        1      2        2 
  19  chr19_41437875     ZBoe    C    G        0      0        2 
  19  chr19_41437875     ZGre    C    G        0      0        2 
  19  chr19_41437875     ZHar    C    G        0      0        2 
  19  chr19_41437875   Sample    C    G        1      2        2 
  19  chr19_41441694     AAsi    T    G        0      0        2 
  19  chr19_41441694     AKia    T    G        0      0        2 
  19  chr19_41441694     AOna    T    G        0      0        2 
  19  chr19_41441694     ASom    T    G        0      0        2 
  19  chr19_41441694     HCab    T    G        0      0        2 
  19  chr19_41441694     HPrz    T    G        0      0        2 
  19  chr19_41441694     ZBoe    T    G        0      0        2 
  19  chr19_41441694     ZGre    T    G        0      0        2 
  19  chr19_41441694     ZHar    T    G        1      2        2 
  19  chr19_41441694   Sample    T    G        0      0        2 
  19  chr19_41444842     AAsi    C    A        0      0        2 
  19  chr19_41444842     AKia    C    A        0      0        2 
  19  chr19_41444842     AOna    C    A        0      0        2 
  19  chr19_41444842     ASom    C    A        0      0        2 
  19  chr19_41444842     HCab    C    A        0      0        2 
  19  chr19_41444842     HPrz    C    A        0      0        2 
  19  chr19_41444842     ZBoe    C    A        0      0        2 
  19  chr19_41444842     ZGre    C    A        0      0        2 
  19  chr19_41444842     ZHar    C    A        1      2        2 
  19  chr19_41444842   Sample    C    A        0      0        2 
  19  chr19_41449733     AAsi    G    A        0      0        2 
  19  chr19_41449733     AKia    G    A        0      0        2 
  19  chr19_41449733     AOna    G    A        0      0        2 
  19  chr19_41449733     ASom    G    A        0      0        2 
  19  chr19_41449733     HCab    G    A        1      2        2 
  19  chr19_41449733     HPrz    G    A        1      2        2 
  19  chr19_41449733     ZBoe    G    A        0      0        2 
  19  chr19_41449733     ZGre    G    A        0      0        2 
  19  chr19_41449733     ZHar    G    A        0      0        2 
  19  chr19_41449733   Sample    G    A        1      2        2 
  19  chr19_41450836     AAsi    G    C        0      0        2 
  19  chr19_41450836     AKia    G    C        0      0        2 
  19  chr19_41450836     AOna    G    C        0      0        2 
  19  chr19_41450836     ASom    G    C        0      0        2 
  19  chr19_41450836     HCab    G    C        0      0        2 
  19  chr19_41450836     HPrz    G    C        0      0        2 
  19  chr19_41450836     ZBoe    G    C        0      0        2 
  19  chr19_41450836     ZGre    G    C        0      0        2 
  19  chr19_41450836     ZHar    G    C        1      2        2 
  19  chr19_41450836   Sample    G    C        0      0        2 
  19  chr19_41456003     AAsi    A    T      0.5      1        2 
  19  chr19_41456003     AKia    A    T        0      0        2 
  19  chr19_41456003     AOna    A    T        0      0        2 
  19  chr19_41456003     ASom    A    T        0      0        2 
  19  chr19_41456003     HCab    A    T        0      0        2 
  19  chr19_41456003     HPrz    A    T        0      0        2 
  19  chr19_41456003     ZBoe    A    T        0      0        2 
  19  chr19_41456003     ZGre    A    T        0      0        2 
  19  chr19_41456003     ZHar    A    T        0      0        2 
  19  chr19_41456003   Sample    A    T        0      0        2 
  19  chr19_41464418     AAsi    T    G        0      0        2 
  19  chr19_41464418     AKia    T    G        0      0        2 
  19  chr19_41464418     AOna    T    G        0      0        2 
  19  chr19_41464418     ASom    T    G        0      0        2 
  19  chr19_41464418     HCab    T    G        1      2        2 
  19  chr19_41464418     HPrz    T    G        1      2        2 
  19  chr19_41464418     ZBoe    T    G        0      0        2 
  19  chr19_41464418     ZGre    T    G        0      0        2 
  19  chr19_41464418     ZHar    T    G        0      0        2 
  19  chr19_41464418   Sample    T    G        1      2        2 
  19  chr19_41475339     AAsi    G    A        0      0        2 
  19  chr19_41475339     AKia    G    A        0      0        2 
  19  chr19_41475339     AOna    G    A        0      0        2 
  19  chr19_41475339     ASom    G    A        0      0        2 
  19  chr19_41475339     HCab    G    A        0      0        2 
  19  chr19_41475339     HPrz    G    A        0      0        2 
  19  chr19_41475339     ZBoe    G    A        0      0        2 
  19  chr19_41475339     ZGre    G    A      0.5      1        2 
  19  chr19_41475339     ZHar    G    A        0      0        2 
  19  chr19_41475339   Sample    G    A        0      0        2 
  19  chr19_41476469     AAsi    G    A        0      0        2 
  19  chr19_41476469     AKia    G    A        0      0        2 
  19  chr19_41476469     AOna    G    A        0      0        2 
  19  chr19_41476469     ASom    G    A        0      0        2 
  19  chr19_41476469     HCab    G    A        0      0        2 
  19  chr19_41476469     HPrz    G    A        0      0        2 
  19  chr19_41476469     ZBoe    G    A        1      2        2 
  19  chr19_41476469     ZGre    G    A        0      0        2 
  19  chr19_41476469     ZHar    G    A        0      0        2 
  19  chr19_41476469   Sample    G    A        0      0        2 
  19  chr19_41477575     AAsi    T    C        0      0        2 
  19  chr19_41477575     AKia    T    C        0      0        2 
  19  chr19_41477575     AOna    T    C        0      0        2 
  19  chr19_41477575     ASom    T    C        0      0        2 
  19  chr19_41477575     HCab    T    C        0      0        2 
  19  chr19_41477575     HPrz    T    C        0      0        2 
  19  chr19_41477575     ZBoe    T    C        0      0        2 
  19  chr19_41477575     ZGre    T    C        0      0        2 
  19  chr19_41477575     ZHar    T    C        1      2        2 
  19  chr19_41477575   Sample    T    C        0      0        2 
  19  chr19_41478498     AAsi    C    T        0      0        2 
  19  chr19_41478498     AKia    C    T        0      0        2 
  19  chr19_41478498     AOna    C    T        0      0        2 
  19  chr19_41478498     ASom    C    T        0      0        2 
  19  chr19_41478498     HCab    C    T        0      0        2 
  19  chr19_41478498     HPrz    C    T        0      0        2 
  19  chr19_41478498     ZBoe    C    T        1      2        2 
  19  chr19_41478498     ZGre    C    T        0      0        2 
  19  chr19_41478498     ZHar    C    T        0      0        2 
  19  chr19_41478498   Sample    C    T        0      0        2 
  19  chr19_41487366     AAsi    A    C        0      0        2 
  19  chr19_41487366     AKia    A    C        1      2        2 
  19  chr19_41487366     AOna    A    C        0      0        2 
  19  chr19_41487366     ASom    A    C        0      0        2 
  19  chr19_41487366     HCab    A    C        0      0        2 
  19  chr19_41487366     HPrz    A    C        0      0        2 
  19  chr19_41487366     ZBoe    A    C        0      0        2 
  19  chr19_41487366     ZGre    A    C        0      0        2 
  19  chr19_41487366     ZHar    A    C        0      0        2 
  19  chr19_41487366   Sample    A    C        0      0        2 
  19  chr19_41488415     AAsi    A    C        0      0        2 
  19  chr19_41488415     AKia    A    C        0      0        2 
  19  chr19_41488415     AOna    A    C        0      0        2 
  19  chr19_41488415     ASom    A    C        0      0        2 
  19  chr19_41488415     HCab    A    C        0      0        2 
  19  chr19_41488415     HPrz    A    C        0      0        2 
  19  chr19_41488415     ZBoe    A    C      0.5      1        2 
  19  chr19_41488415     ZGre    A    C        0      0        2 
  19  chr19_41488415     ZHar    A    C        0      0        2 
  19  chr19_41488415   Sample    A    C        0      0        2 
  19  chr19_41514163     AAsi    C    A        0      0        2 
  19  chr19_41514163     AKia    C    A        0      0        2 
  19  chr19_41514163     AOna    C    A        0      0        2 
  19  chr19_41514163     ASom    C    A        0      0        2 
  19  chr19_41514163     HCab    C    A      0.5      1        2 
  19  chr19_41514163     HPrz    C    A        0      0        2 
  19  chr19_41514163     ZBoe    C    A        0      0        2 
  19  chr19_41514163     ZGre    C    A        0      0        2 
  19  chr19_41514163     ZHar    C    A        0      0        2 
  19  chr19_41514163   Sample    C    A        0      0        2 
  19  chr19_41539475     AAsi    T    A        0      0        2 
  19  chr19_41539475     AKia    T    A        0      0        2 
  19  chr19_41539475     AOna    T    A        0      0        2 
  19  chr19_41539475     ASom    T    A        0      0        2 
  19  chr19_41539475     HCab    T    A        0      0        2 
  19  chr19_41539475     HPrz    T    A        0      0        2 
  19  chr19_41539475     ZBoe    T    A        0      0        2 
  19  chr19_41539475     ZGre    T    A      0.5      1        2 
  19  chr19_41539475     ZHar    T    A        0      0        2 
  19  chr19_41539475   Sample    T    A        0      0        2 
  19  chr19_41556013     AAsi    G    T        0      0        2 
  19  chr19_41556013     AKia    G    T        0      0        2 
  19  chr19_41556013     AOna    G    T        0      0        2 
  19  chr19_41556013     ASom    G    T        0      0        2 
  19  chr19_41556013     HCab    G    T        1      2        2 
  19  chr19_41556013     HPrz    G    T        1      2        2 
  19  chr19_41556013     ZBoe    G    T        0      0        2 
  19  chr19_41556013     ZGre    G    T        0      0        2 
  19  chr19_41556013     ZHar    G    T        0      0        2 
  19  chr19_41556013   Sample    G    T        1      2        2 
  19  chr19_41561828     AAsi    C    T        0      0        2 
  19  chr19_41561828     AKia    C    T        1      2        2 
  19  chr19_41561828     AOna    C    T        1      2        2 
  19  chr19_41561828     ASom    C    T        0      0        2 
  19  chr19_41561828     HCab    C    T        0      0        2 
  19  chr19_41561828     HPrz    C    T        0      0        2 
  19  chr19_41561828     ZBoe    C    T        0      0        2 
  19  chr19_41561828     ZGre    C    T        0      0        2 
  19  chr19_41561828     ZHar    C    T        0      0        2 
  19  chr19_41561828   Sample    C    T        0      0        2 
  19  chr19_41568821     AAsi    T    C      0.5      1        2 
  19  chr19_41568821     AKia    T    C        0      0        2 
  19  chr19_41568821     AOna    T    C        0      0        2 
  19  chr19_41568821     ASom    T    C        0      0        2 
  19  chr19_41568821     HCab    T    C        0      0        2 
  19  chr19_41568821     HPrz    T    C        0      0        2 
  19  chr19_41568821     ZBoe    T    C        0      0        2 
  19  chr19_41568821     ZGre    T    C        0      0        2 
  19  chr19_41568821     ZHar    T    C        0      0        2 
  19  chr19_41568821   Sample    T    C        0      0        2 
  19  chr19_41572461     AAsi    A    G        0      0        2 
  19  chr19_41572461     AKia    A    G        0      0        2 
  19  chr19_41572461     AOna    A    G        0      0        2 
  19  chr19_41572461     ASom    A    G        0      0        2 
  19  chr19_41572461     HCab    A    G      0.5      1        2 
  19  chr19_41572461     HPrz    A    G        1      2        2 
  19  chr19_41572461     ZBoe    A    G        0      0        2 
  19  chr19_41572461     ZGre    A    G        0      0        2 
  19  chr19_41572461     ZHar    A    G        0      0        2 
  19  chr19_41572461   Sample    A    G        1      2        2 
  19  chr19_41583443     AAsi    A    G        0      0        2 
  19  chr19_41583443     AKia    A    G        0      0        2 
  19  chr19_41583443     AOna    A    G        0      0        2 
  19  chr19_41583443     ASom    A    G        0      0        2 
  19  chr19_41583443     HCab    A    G        0      0        2 
  19  chr19_41583443     HPrz    A    G        0      0        2 
  19  chr19_41583443     ZBoe    A    G        0      0        2 
  19  chr19_41583443     ZGre    A    G        1      2        2 
  19  chr19_41583443     ZHar    A    G        0      0        2 
  19  chr19_41583443   Sample    A    G        0      0        2 
  19  chr19_41583460     AAsi    G    A        0      0        2 
  19  chr19_41583460     AKia    G    A        0      0        2 
  19  chr19_41583460     AOna    G    A        0      0        2 
  19  chr19_41583460     ASom    G    A        0      0        2 
  19  chr19_41583460     HCab    G    A        0      0        2 
  19  chr19_41583460     HPrz    G    A        0      0        2 
  19  chr19_41583460     ZBoe    G    A      0.5      1        2 
  19  chr19_41583460     ZGre    G    A        0      0        2 
  19  chr19_41583460     ZHar    G    A        0      0        2 
  19  chr19_41583460   Sample    G    A        0      0        2 
  19  chr19_41584137     AAsi    G    C        0      0        2 
  19  chr19_41584137     AKia    G    C        0      0        2 
  19  chr19_41584137     AOna    G    C        0      0        2 
  19  chr19_41584137     ASom    G    C        0      0        2 
  19  chr19_41584137     HCab    G    C        0      0        2 
  19  chr19_41584137     HPrz    G    C        1      2        2 
  19  chr19_41584137     ZBoe    G    C        0      0        2 
  19  chr19_41584137     ZGre    G    C        0      0        2 
  19  chr19_41584137     ZHar    G    C        0      0        2 
  19  chr19_41584137   Sample    G    C        1      2        2 
  19  chr19_41585360     AAsi    T    C        1      2        2 
  19  chr19_41585360     AKia    T    C        0      0        2 
  19  chr19_41585360     AOna    T    C        0      0        2 
  19  chr19_41585360     ASom    T    C        1      2        2 
  19  chr19_41585360     HCab    T    C        0      0        2 
  19  chr19_41585360     HPrz    T    C        0      0        2 
  19  chr19_41585360     ZBoe    T    C        0      0        2 
  19  chr19_41585360     ZGre    T    C        0      0        2 
  19  chr19_41585360     ZHar    T    C        0      0        2 
  19  chr19_41585360   Sample    T    C        0      0        2 
  19  chr19_41585399     AAsi    C    T        0      0        2 
  19  chr19_41585399     AKia    C    T        0      0        2 
  19  chr19_41585399     AOna    C    T        0      0        2 
  19  chr19_41585399     ASom    C    T        0      0        2 
  19  chr19_41585399     HCab    C    T        0      0        2 
  19  chr19_41585399     HPrz    C    T        1      2        2 
  19  chr19_41585399     ZBoe    C    T        0      0        2 
  19  chr19_41585399     ZGre    C    T        0      0        2 
  19  chr19_41585399     ZHar    C    T        0      0        2 
  19  chr19_41585399   Sample    C    T        1      2        2 
  19  chr19_41588479     AAsi    A    G        0      0        2 
  19  chr19_41588479     AKia    A    G        0      0        2 
  19  chr19_41588479     AOna    A    G        0      0        2 
  19  chr19_41588479     ASom    A    G        0      0        2 
  19  chr19_41588479     HCab    A    G        0      0        2 
  19  chr19_41588479     HPrz    A    G        0      0        2 
  19  chr19_41588479     ZBoe    A    G        1      2        2 
  19  chr19_41588479     ZGre    A    G        0      0        2 
  19  chr19_41588479     ZHar    A    G        0      0        2 
  19  chr19_41588479   Sample    A    G        0      0        2 
  19  chr19_41595059     AAsi    A    G        0      0        2 
  19  chr19_41595059     AKia    A    G        1      2        2 
  19  chr19_41595059     AOna    A    G        1      2        2 
  19  chr19_41595059     ASom    A    G        1      2        2 
  19  chr19_41595059     HCab    A    G        0      0        2 
  19  chr19_41595059     HPrz    A    G        0      0        2 
  19  chr19_41595059     ZBoe    A    G        0      0        2 
  19  chr19_41595059     ZGre    A    G        0      0        2 
  19  chr19_41595059     ZHar    A    G        0      0        2 
  19  chr19_41595059   Sample    A    G        0      0        2 
  19  chr19_41597354     AAsi    A    C        0      0        2 
  19  chr19_41597354     AKia    A    C        0      0        2 
  19  chr19_41597354     AOna    A    C        0      0        2 
  19  chr19_41597354     ASom    A    C        0      0        2 
  19  chr19_41597354     HCab    A    C        1      2        2 
  19  chr19_41597354     HPrz    A    C        1      2        2 
  19  chr19_41597354     ZBoe    A    C        0      0        2 
  19  chr19_41597354     ZGre    A    C        0      0        2 
  19  chr19_41597354     ZHar    A    C        0      0        2 
  19  chr19_41597354   Sample    A    C        1      2        2 
  19  chr19_41599988     AAsi    G    A      0.5      1        2 
  19  chr19_41599988     AKia    G    A        0      0        2 
  19  chr19_41599988     AOna    G    A        0      0        2 
  19  chr19_41599988     ASom    G    A        0      0        2 
  19  chr19_41599988     HCab    G    A        0      0        2 
  19  chr19_41599988     HPrz    G    A        0      0        2 
  19  chr19_41599988     ZBoe    G    A        0      0        2 
  19  chr19_41599988     ZGre    G    A        0      0        2 
  19  chr19_41599988     ZHar    G    A        0      0        2 
  19  chr19_41599988   Sample    G    A        0      0        2 
  19  chr19_41600072     AAsi    G    T        0      0        2 
  19  chr19_41600072     AKia    G    T        0      0        2 
  19  chr19_41600072     AOna    G    T        0      0        2 
  19  chr19_41600072     ASom    G    T        0      0        2 
  19  chr19_41600072     HCab    G    T        1      2        2 
  19  chr19_41600072     HPrz    G    T        1      2        2 
  19  chr19_41600072     ZBoe    G    T        0      0        2 
  19  chr19_41600072     ZGre    G    T        0      0        2 
  19  chr19_41600072     ZHar    G    T        0      0        2 
  19  chr19_41600072   Sample    G    T        1      2        2 
  19  chr19_41600598     AAsi    C    T        1      2        2 
  19  chr19_41600598     AKia    C    T        0      0        2 
  19  chr19_41600598     AOna    C    T        0      0        2 
  19  chr19_41600598     ASom    C    T        1      2        2 
  19  chr19_41600598     HCab    C    T        0      0        2 
  19  chr19_41600598     HPrz    C    T        0      0        2 
  19  chr19_41600598     ZBoe    C    T        0      0        2 
  19  chr19_41600598     ZGre    C    T        0      0        2 
  19  chr19_41600598     ZHar    C    T        0      0        2 
  19  chr19_41600598   Sample    C    T        0      0        2 
  19  chr19_41605931     AAsi    T    A        0      0        2 
  19  chr19_41605931     AKia    T    A        0      0        2 
  19  chr19_41605931     AOna    T    A        0      0        2 
  19  chr19_41605931     ASom    T    A        0      0        2 
  19  chr19_41605931     HCab    T    A        0      0        2 
  19  chr19_41605931     HPrz    T    A        0      0        2 
  19  chr19_41605931     ZBoe    T    A        0      0        2 
  19  chr19_41605931     ZGre    T    A        0      0        2 
  19  chr19_41605931     ZHar    T    A        1      2        2 
  19  chr19_41605931   Sample    T    A        0      0        2 
  19  chr19_41606798     AAsi    C    T        0      0        2 
  19  chr19_41606798     AKia    C    T        0      0        2 
  19  chr19_41606798     AOna    C    T        0      0        2 
  19  chr19_41606798     ASom    C    T        0      0        2 
  19  chr19_41606798     HCab    C    T        0      0        2 
  19  chr19_41606798     HPrz    C    T        0      0        2 
  19  chr19_41606798     ZBoe    C    T        0      0        2 
  19  chr19_41606798     ZGre    C    T      0.5      1        2 
  19  chr19_41606798     ZHar    C    T        0      0        2 
  19  chr19_41606798   Sample    C    T        0      0        2 
  19  chr19_41612937     AAsi    A    G        0      0        2 
  19  chr19_41612937     AKia    A    G        0      0        2 
  19  chr19_41612937     AOna    A    G        0      0        2 
  19  chr19_41612937     ASom    A    G        0      0        2 
  19  chr19_41612937     HCab    A    G      0.5      1        2 
  19  chr19_41612937     HPrz    A    G      0.5      1        2 
  19  chr19_41612937     ZBoe    A    G        0      0        2 
  19  chr19_41612937     ZGre    A    G        0      0        2 
  19  chr19_41612937     ZHar    A    G        0      0        2 
  19  chr19_41612937   Sample    A    G        1      2        2 
  19  chr19_41616586     AAsi    T    G        0      0        2 
  19  chr19_41616586     AKia    T    G        0      0        2 
  19  chr19_41616586     AOna    T    G        0      0        2 
  19  chr19_41616586     ASom    T    G        0      0        2 
  19  chr19_41616586     HCab    T    G        0      0        2 
  19  chr19_41616586     HPrz    T    G        0      0        2 
  19  chr19_41616586     ZBoe    T    G        0      0        2 
  19  chr19_41616586     ZGre    T    G      0.5      1        2 
  19  chr19_41616586     ZHar    T    G        0      0        2 
  19  chr19_41616586   Sample    T    G        0      0        2 
  19  chr19_41620634     AAsi    T    C        0      0        2 
  19  chr19_41620634     AKia    T    C        0      0        2 
  19  chr19_41620634     AOna    T    C        0      0        2 
  19  chr19_41620634     ASom    T    C        0      0        2 
  19  chr19_41620634     HCab    T    C        1      2        2 
  19  chr19_41620634     HPrz    T    C        1      2        2 
  19  chr19_41620634     ZBoe    T    C        0      0        2 
  19  chr19_41620634     ZGre    T    C        0      0        2 
  19  chr19_41620634     ZHar    T    C        0      0        2 
  19  chr19_41620634   Sample    T    C        1      2        2 
  19  chr19_41625685     AAsi    G    C        0      0        2 
  19  chr19_41625685     AKia    G    C        0      0        2 
  19  chr19_41625685     AOna    G    C        0      0        2 
  19  chr19_41625685     ASom    G    C        0      0        2 
  19  chr19_41625685     HCab    G    C        1      2        2 
  19  chr19_41625685     HPrz    G    C        1      2        2 
  19  chr19_41625685     ZBoe    G    C        0      0        2 
  19  chr19_41625685     ZGre    G    C        0      0        2 
  19  chr19_41625685     ZHar    G    C        0      0        2 
  19  chr19_41625685   Sample    G    C        1      2        2 
  19  chr19_41644946     AAsi    T    C        0      0        2 
  19  chr19_41644946     AKia    T    C        0      0        2 
  19  chr19_41644946     AOna    T    C        0      0        2 
  19  chr19_41644946     ASom    T    C        0      0        2 
  19  chr19_41644946     HCab    T    C        1      2        2 
  19  chr19_41644946     HPrz    T    C        1      2        2 
  19  chr19_41644946     ZBoe    T    C        0      0        2 
  19  chr19_41644946     ZGre    T    C        0      0        2 
  19  chr19_41644946     ZHar    T    C        0      0        2 
  19  chr19_41644946   Sample    T    C        1      2        2 
  19  chr19_41656599     AAsi    G    A        1      2        2 
  19  chr19_41656599     AKia    G    A        0      0        2 
  19  chr19_41656599     AOna    G    A        0      0        2 
  19  chr19_41656599     ASom    G    A        1      2        2 
  19  chr19_41656599     HCab    G    A        0      0        2 
  19  chr19_41656599     HPrz    G    A        0      0        2 
  19  chr19_41656599     ZBoe    G    A        0      0        2 
  19  chr19_41656599     ZGre    G    A        0      0        2 
  19  chr19_41656599     ZHar    G    A        0      0        2 
  19  chr19_41656599   Sample    G    A        0      0        2 
  19  chr19_41659377     AAsi    A    G        0      0        2 
  19  chr19_41659377     AKia    A    G        0      0        2 
  19  chr19_41659377     AOna    A    G        1      2        2 
  19  chr19_41659377     ASom    A    G        0      0        2 
  19  chr19_41659377     HCab    A    G        0      0        2 
  19  chr19_41659377     HPrz    A    G        0      0        2 
  19  chr19_41659377     ZBoe    A    G        0      0        2 
  19  chr19_41659377     ZGre    A    G        0      0        2 
  19  chr19_41659377     ZHar    A    G        0      0        2 
  19  chr19_41659377   Sample    A    G        0      0        2 
  19  chr19_41667602     AAsi    T    C        1      2        2 
  19  chr19_41667602     AKia    T    C        0      0        2 
  19  chr19_41667602     AOna    T    C        0      0        2 
  19  chr19_41667602     ASom    T    C        1      2        2 
  19  chr19_41667602     HCab    T    C        0      0        2 
  19  chr19_41667602     HPrz    T    C        0      0        2 
  19  chr19_41667602     ZBoe    T    C        1      2        2 
  19  chr19_41667602     ZGre    T    C        1      2        2 
  19  chr19_41667602     ZHar    T    C        1      2        2 
  19  chr19_41667602   Sample    T    C        0      0        2 
  19  chr19_41667839     AAsi    C    A        0      0        2 
  19  chr19_41667839     AKia    C    A        0      0        2 
  19  chr19_41667839     AOna    C    A        0      0        2 
  19  chr19_41667839     ASom    C    A        0      0        2 
  19  chr19_41667839     HCab    C    A        0      0        2 
  19  chr19_41667839     HPrz    C    A        0      0        2 
  19  chr19_41667839     ZBoe    C    A        0      0        2 
  19  chr19_41667839     ZGre    C    A        1      2        2 
  19  chr19_41667839     ZHar    C    A        0      0        2 
  19  chr19_41667839   Sample    C    A        0      0        2 
  19  chr19_41667939     AAsi    C    T        0      0        2 
  19  chr19_41667939     AKia    C    T        0      0        2 
  19  chr19_41667939     AOna    C    T        0      0        2 
  19  chr19_41667939     ASom    C    T        0      0        2 
  19  chr19_41667939     HCab    C    T        0      0        2 
  19  chr19_41667939     HPrz    C    T        0      0        2 
  19  chr19_41667939     ZBoe    C    T        0      0        2 
  19  chr19_41667939     ZGre    C    T        1      2        2 
  19  chr19_41667939     ZHar    C    T        0      0        2 
  19  chr19_41667939   Sample    C    T        0      0        2 
  19  chr19_41674555     AAsi    C    T        0      0        2 
  19  chr19_41674555     AKia    C    T        1      2        2 
  19  chr19_41674555     AOna    C    T        0      0        2 
  19  chr19_41674555     ASom    C    T        0      0        2 
  19  chr19_41674555     HCab    C    T        0      0        2 
  19  chr19_41674555     HPrz    C    T        0      0        2 
  19  chr19_41674555     ZBoe    C    T        0      0        2 
  19  chr19_41674555     ZGre    C    T        0      0        2 
  19  chr19_41674555     ZHar    C    T        0      0        2 
  19  chr19_41674555   Sample    C    T        0      0        2 
  19  chr19_41678750     AAsi    C    T        0      0        2 
  19  chr19_41678750     AKia    C    T        0      0        2 
  19  chr19_41678750     AOna    C    T        0      0        2 
  19  chr19_41678750     ASom    C    T        0      0        2 
  19  chr19_41678750     HCab    C    T        1      2        2 
  19  chr19_41678750     HPrz    C    T        1      2        2 
  19  chr19_41678750     ZBoe    C    T        0      0        2 
  19  chr19_41678750     ZGre    C    T        0      0        2 
  19  chr19_41678750     ZHar    C    T        0      0        2 
  19  chr19_41678750   Sample    C    T        1      2        2 
  19  chr19_41682951     AAsi    G    A        0      0        2 
  19  chr19_41682951     AKia    G    A        0      0        2 
  19  chr19_41682951     AOna    G    A        0      0        2 
  19  chr19_41682951     ASom    G    A        0      0        2 
  19  chr19_41682951     HCab    G    A        1      2        2 
  19  chr19_41682951     HPrz    G    A        0      0        2 
  19  chr19_41682951     ZBoe    G    A        0      0        2 
  19  chr19_41682951     ZGre    G    A        0      0        2 
  19  chr19_41682951     ZHar    G    A        0      0        2 
  19  chr19_41682951   Sample    G    A        0      0        2 
  19  chr19_41682978     AAsi    T    C        0      0        2 
  19  chr19_41682978     AKia    T    C        0      0        2 
  19  chr19_41682978     AOna    T    C        0      0        2 
  19  chr19_41682978     ASom    T    C        0      0        2 
  19  chr19_41682978     HCab    T    C        1      2        2 
  19  chr19_41682978     HPrz    T    C        1      2        2 
  19  chr19_41682978     ZBoe    T    C        0      0        2 
  19  chr19_41682978     ZGre    T    C        0      0        2 
  19  chr19_41682978     ZHar    T    C        0      0        2 
  19  chr19_41682978   Sample    T    C        1      2        2 
  19  chr19_41688670     AAsi    G    T        0      0        2 
  19  chr19_41688670     AKia    G    T        0      0        2 
  19  chr19_41688670     AOna    G    T        0      0        2 
  19  chr19_41688670     ASom    G    T        0      0        2 
  19  chr19_41688670     HCab    G    T        1      2        2 
  19  chr19_41688670     HPrz    G    T        1      2        2 
  19  chr19_41688670     ZBoe    G    T        0      0        2 
  19  chr19_41688670     ZGre    G    T        0      0        2 
  19  chr19_41688670     ZHar    G    T        0      0        2 
  19  chr19_41688670   Sample    G    T        1      2        2 
  19  chr19_41690036     AAsi    A    G        0      0        2 
  19  chr19_41690036     AKia    A    G        1      2        2 
  19  chr19_41690036     AOna    A    G        1      2        2 
  19  chr19_41690036     ASom    A    G        0      0        2 
  19  chr19_41690036     HCab    A    G        0      0        2 
  19  chr19_41690036     HPrz    A    G        0      0        2 
  19  chr19_41690036     ZBoe    A    G        0      0        2 
  19  chr19_41690036     ZGre    A    G        0      0        2 
  19  chr19_41690036     ZHar    A    G        0      0        2 
  19  chr19_41690036   Sample    A    G        0      0        2 
  19  chr19_41691729     AAsi    G    C        0      0        2 
  19  chr19_41691729     AKia    G    C        0      0        2 
  19  chr19_41691729     AOna    G    C        0      0        2 
  19  chr19_41691729     ASom    G    C        0      0        2 
  19  chr19_41691729     HCab    G    C        0      0        2 
  19  chr19_41691729     HPrz    G    C        1      2        2 
  19  chr19_41691729     ZBoe    G    C        0      0        2 
  19  chr19_41691729     ZGre    G    C        0      0        2 
  19  chr19_41691729     ZHar    G    C        0      0        2 
  19  chr19_41691729   Sample    G    C        0      0        2 
  19  chr19_41693565     AAsi    A    G        0      0        2 
  19  chr19_41693565     AKia    A    G        0      0        2 
  19  chr19_41693565     AOna    A    G        0      0        2 
  19  chr19_41693565     ASom    A    G        0      0        2 
  19  chr19_41693565     HCab    A    G        0      0        2 
  19  chr19_41693565     HPrz    A    G        0      0        2 
  19  chr19_41693565     ZBoe    A    G      0.5      1        2 
  19  chr19_41693565     ZGre    A    G        0      0        2 
  19  chr19_41693565     ZHar    A    G        0      0        2 
  19  chr19_41693565   Sample    A    G        0      0        2 
  19  chr19_41694964     AAsi    G    C        0      0        2 
  19  chr19_41694964     AKia    G    C        0      0        2 
  19  chr19_41694964     AOna    G    C        0      0        2 
  19  chr19_41694964     ASom    G    C        0      0        2 
  19  chr19_41694964     HCab    G    C        0      0        2 
  19  chr19_41694964     HPrz    G    C        0      0        2 
  19  chr19_41694964     ZBoe    G    C      0.5      1        2 
  19  chr19_41694964     ZGre    G    C        0      0        2 
  19  chr19_41694964     ZHar    G    C        0      0        2 
  19  chr19_41694964   Sample    G    C        0      0        2 
  19  chr19_41696284     AAsi    C    T        0      0        2 
  19  chr19_41696284     AKia    C    T        0      0        2 
  19  chr19_41696284     AOna    C    T        0      0        2 
  19  chr19_41696284     ASom    C    T        0      0        2 
  19  chr19_41696284     HCab    C    T        0      0        2 
  19  chr19_41696284     HPrz    C    T        0      0        2 
  19  chr19_41696284     ZBoe    C    T        0      0        2 
  19  chr19_41696284     ZGre    C    T        1      2        2 
  19  chr19_41696284     ZHar    C    T        0      0        2 
  19  chr19_41696284   Sample    C    T        0      0        2 
  19  chr19_41709084     AAsi    A    C        0      0        2 
  19  chr19_41709084     AKia    A    C        0      0        2 
  19  chr19_41709084     AOna    A    C        0      0        2 
  19  chr19_41709084     ASom    A    C        0      0        2 
  19  chr19_41709084     HCab    A    C        0      0        2 
  19  chr19_41709084     HPrz    A    C      0.5      1        2 
  19  chr19_41709084     ZBoe    A    C        0      0        2 
  19  chr19_41709084     ZGre    A    C        0      0        2 
  19  chr19_41709084     ZHar    A    C        0      0        2 
  19  chr19_41709084   Sample    A    C        0      0        2 
  19  chr19_41712790     AAsi    C    A        0      0        2 
  19  chr19_41712790     AKia    C    A        0      0        2 
  19  chr19_41712790     AOna    C    A        0      0        2 
  19  chr19_41712790     ASom    C    A        0      0        2 
  19  chr19_41712790     HCab    C    A        0      0        2 
  19  chr19_41712790     HPrz    C    A        1      2        2 
  19  chr19_41712790     ZBoe    C    A        0      0        2 
  19  chr19_41712790     ZGre    C    A        0      0        2 
  19  chr19_41712790     ZHar    C    A        0      0        2 
  19  chr19_41712790   Sample    C    A        1      2        2 
  19  chr19_41728131     AAsi    A    G        0      0        2 
  19  chr19_41728131     AKia    A    G        0      0        2 
  19  chr19_41728131     AOna    A    G        0      0        2 
  19  chr19_41728131     ASom    A    G        0      0        2 
  19  chr19_41728131     HCab    A    G        0      0        2 
  19  chr19_41728131     HPrz    A    G        0      0        2 
  19  chr19_41728131     ZBoe    A    G        0      0        2 
  19  chr19_41728131     ZGre    A    G      0.5      1        2 
  19  chr19_41728131     ZHar    A    G        0      0        2 
  19  chr19_41728131   Sample    A    G        0      0        2 
  19  chr19_41728425     AAsi    A    T        0      0        2 
  19  chr19_41728425     AKia    A    T        0      0        2 
  19  chr19_41728425     AOna    A    T        0      0        2 
  19  chr19_41728425     ASom    A    T        0      0        2 
  19  chr19_41728425     HCab    A    T        1      2        2 
  19  chr19_41728425     HPrz    A    T        1      2        2 
  19  chr19_41728425     ZBoe    A    T        0      0        2 
  19  chr19_41728425     ZGre    A    T        0      0        2 
  19  chr19_41728425     ZHar    A    T        0      0        2 
  19  chr19_41728425   Sample    A    T        1      2        2 
  19  chr19_41729865     AAsi    C    T        0      0        2 
  19  chr19_41729865     AKia    C    T        0      0        2 
  19  chr19_41729865     AOna    C    T        0      0        2 
  19  chr19_41729865     ASom    C    T        0      0        2 
  19  chr19_41729865     HCab    C    T        1      2        2 
  19  chr19_41729865     HPrz    C    T        1      2        2 
  19  chr19_41729865     ZBoe    C    T        0      0        2 
  19  chr19_41729865     ZGre    C    T        0      0        2 
  19  chr19_41729865     ZHar    C    T        0      0        2 
  19  chr19_41729865   Sample    C    T        1      2        2 
  19  chr19_41732691     AAsi    C    T        0      0        2 
  19  chr19_41732691     AKia    C    T        0      0        2 
  19  chr19_41732691     AOna    C    T        0      0        2 
  19  chr19_41732691     ASom    C    T        0      0        2 
  19  chr19_41732691     HCab    C    T        0      0        2 
  19  chr19_41732691     HPrz    C    T      0.5      1        2 
  19  chr19_41732691     ZBoe    C    T        0      0        2 
  19  chr19_41732691     ZGre    C    T        0      0        2 
  19  chr19_41732691     ZHar    C    T        0      0        2 
  19  chr19_41732691   Sample    C    T        0      0        2 
  19  chr19_41733676     AAsi    T    C        0      0        2 
  19  chr19_41733676     AKia    T    C        0      0        2 
  19  chr19_41733676     AOna    T    C        0      0        2 
  19  chr19_41733676     ASom    T    C        0      0        2 
  19  chr19_41733676     HCab    T    C        1      2        2 
  19  chr19_41733676     HPrz    T    C        1      2        2 
  19  chr19_41733676     ZBoe    T    C        0      0        2 
  19  chr19_41733676     ZGre    T    C        0      0        2 
  19  chr19_41733676     ZHar    T    C        0      0        2 
  19  chr19_41733676   Sample    T    C        1      2        2 
  19  chr19_41747380     AAsi    T    C        0      0        2 
  19  chr19_41747380     AKia    T    C        0      0        2 
  19  chr19_41747380     AOna    T    C        0      0        2 
  19  chr19_41747380     ASom    T    C        0      0        2 
  19  chr19_41747380     HCab    T    C        0      0        2 
  19  chr19_41747380     HPrz    T    C        0      0        2 
  19  chr19_41747380     ZBoe    T    C      0.5      1        2 
  19  chr19_41747380     ZGre    T    C        0      0        2 
  19  chr19_41747380     ZHar    T    C        0      0        2 
  19  chr19_41747380   Sample    T    C        0      0        2 
  19  chr19_41753555     AAsi    G    T        0      0        2 
  19  chr19_41753555     AKia    G    T        0      0        2 
  19  chr19_41753555     AOna    G    T        0      0        2 
  19  chr19_41753555     ASom    G    T        0      0        2 
  19  chr19_41753555     HCab    G    T        0      0        2 
  19  chr19_41753555     HPrz    G    T        0      0        2 
  19  chr19_41753555     ZBoe    G    T      0.5      1        2 
  19  chr19_41753555     ZGre    G    T        0      0        2 
  19  chr19_41753555     ZHar    G    T        0      0        2 
  19  chr19_41753555   Sample    G    T        0      0        2 
  19  chr19_41759701     AAsi    T    C        0      0        2 
  19  chr19_41759701     AKia    T    C        0      0        2 
  19  chr19_41759701     AOna    T    C        0      0        2 
  19  chr19_41759701     ASom    T    C        0      0        2 
  19  chr19_41759701     HCab    T    C        1      2        2 
  19  chr19_41759701     HPrz    T    C        1      2        2 
  19  chr19_41759701     ZBoe    T    C        0      0        2 
  19  chr19_41759701     ZGre    T    C        0      0        2 
  19  chr19_41759701     ZHar    T    C        0      0        2 
  19  chr19_41759701   Sample    T    C        1      2        2 
  19  chr19_41759729     AAsi    A    G        0      0        2 
  19  chr19_41759729     AKia    A    G        1      2        2 
  19  chr19_41759729     AOna    A    G        0      0        2 
  19  chr19_41759729     ASom    A    G        0      0        2 
  19  chr19_41759729     HCab    A    G        0      0        2 
  19  chr19_41759729     HPrz    A    G        0      0        2 
  19  chr19_41759729     ZBoe    A    G        0      0        2 
  19  chr19_41759729     ZGre    A    G        0      0        2 
  19  chr19_41759729     ZHar    A    G        0      0        2 
  19  chr19_41759729   Sample    A    G        0      0        2 
  19  chr19_41767067     AAsi    T    C        0      0        2 
  19  chr19_41767067     AKia    T    C        0      0        2 
  19  chr19_41767067     AOna    T    C        0      0        2 
  19  chr19_41767067     ASom    T    C        0      0        2 
  19  chr19_41767067     HCab    T    C        1      2        2 
  19  chr19_41767067     HPrz    T    C        1      2        2 
  19  chr19_41767067     ZBoe    T    C        0      0        2 
  19  chr19_41767067     ZGre    T    C        0      0        2 
  19  chr19_41767067     ZHar    T    C        0      0        2 
  19  chr19_41767067   Sample    T    C        1      2        2 
  19  chr19_41774737     AAsi    T    C        1      2        2 
  19  chr19_41774737     AKia    T    C        0      0        2 
  19  chr19_41774737     AOna    T    C        0      0        2 
  19  chr19_41774737     ASom    T    C        1      2        2 
  19  chr19_41774737     HCab    T    C        0      0        2 
  19  chr19_41774737     HPrz    T    C        0      0        2 
  19  chr19_41774737     ZBoe    T    C        0      0        2 
  19  chr19_41774737     ZGre    T    C        0      0        2 
  19  chr19_41774737     ZHar    T    C        0      0        2 
  19  chr19_41774737   Sample    T    C        0      0        2 
  19  chr19_41778556     AAsi    C    A        0      0        2 
  19  chr19_41778556     AKia    C    A        0      0        2 
  19  chr19_41778556     AOna    C    A        0      0        2 
  19  chr19_41778556     ASom    C    A        0      0        2 
  19  chr19_41778556     HCab    C    A        0      0        2 
  19  chr19_41778556     HPrz    C    A      0.5      1        2 
  19  chr19_41778556     ZBoe    C    A        0      0        2 
  19  chr19_41778556     ZGre    C    A        0      0        2 
  19  chr19_41778556     ZHar    C    A        0      0        2 
  19  chr19_41778556   Sample    C    A        0      0        2 
  19  chr19_41780493     AAsi    G    A        1      2        2 
  19  chr19_41780493     AKia    G    A        0      0        2 
  19  chr19_41780493     AOna    G    A        0      0        2 
  19  chr19_41780493     ASom    G    A        1      2        2 
  19  chr19_41780493     HCab    G    A        0      0        2 
  19  chr19_41780493     HPrz    G    A        0      0        2 
  19  chr19_41780493     ZBoe    G    A        0      0        2 
  19  chr19_41780493     ZGre    G    A        0      0        2 
  19  chr19_41780493     ZHar    G    A        0      0        2 
  19  chr19_41780493   Sample    G    A        0      0        2 
  19  chr19_41787920     AAsi    C    T        0      0        2 
  19  chr19_41787920     AKia    C    T        0      0        2 
  19  chr19_41787920     AOna    C    T        0      0        2 
  19  chr19_41787920     ASom    C    T        0      0        2 
  19  chr19_41787920     HCab    C    T        1      2        2 
  19  chr19_41787920     HPrz    C    T        1      2        2 
  19  chr19_41787920     ZBoe    C    T        0      0        2 
  19  chr19_41787920     ZGre    C    T        0      0        2 
  19  chr19_41787920     ZHar    C    T        0      0        2 
  19  chr19_41787920   Sample    C    T        1      2        2 
  19  chr19_41799325     AAsi    T    C        0      0        2 
  19  chr19_41799325     AKia    T    C        0      0        2 
  19  chr19_41799325     AOna    T    C        0      0        2 
  19  chr19_41799325     ASom    T    C        0      0        2 
  19  chr19_41799325     HCab    T    C        1      2        2 
  19  chr19_41799325     HPrz    T    C        1      2        2 
  19  chr19_41799325     ZBoe    T    C        0      0        2 
  19  chr19_41799325     ZGre    T    C        0      0        2 
  19  chr19_41799325     ZHar    T    C        0      0        2 
  19  chr19_41799325   Sample    T    C        1      2        2 
  19  chr19_41805388     AAsi    T    C        0      0        2 
  19  chr19_41805388     AKia    T    C        0      0        2 
  19  chr19_41805388     AOna    T    C        0      0        2 
  19  chr19_41805388     ASom    T    C        0      0        2 
  19  chr19_41805388     HCab    T    C        1      2        2 
  19  chr19_41805388     HPrz    T    C        1      2        2 
  19  chr19_41805388     ZBoe    T    C        0      0        2 
  19  chr19_41805388     ZGre    T    C        0      0        2 
  19  chr19_41805388     ZHar    T    C        0      0        2 
  19  chr19_41805388   Sample    T    C        1      2        2 
  19  chr19_41810722     AAsi    T    C        0      0        2 
  19  chr19_41810722     AKia    T    C        0      0        2 
  19  chr19_41810722     AOna    T    C        0      0        2 
  19  chr19_41810722     ASom    T    C        0      0        2 
  19  chr19_41810722     HCab    T    C        0      0        2 
  19  chr19_41810722     HPrz    T    C        0      0        2 
  19  chr19_41810722     ZBoe    T    C        0      0        2 
  19  chr19_41810722     ZGre    T    C        0      0        2 
  19  chr19_41810722     ZHar    T    C      0.5      1        2 
  19  chr19_41810722   Sample    T    C        0      0        2 
  19  chr19_41812346     AAsi    G    T        0      0        2 
  19  chr19_41812346     AKia    G    T        0      0        2 
  19  chr19_41812346     AOna    G    T        0      0        2 
  19  chr19_41812346     ASom    G    T        0      0        2 
  19  chr19_41812346     HCab    G    T        0      0        2 
  19  chr19_41812346     HPrz    G    T        0      0        2 
  19  chr19_41812346     ZBoe    G    T        0      0        2 
  19  chr19_41812346     ZGre    G    T        1      2        2 
  19  chr19_41812346     ZHar    G    T        0      0        2 
  19  chr19_41812346   Sample    G    T        0      0        2 
  19  chr19_41816852     AAsi    C    T        0      0        2 
  19  chr19_41816852     AKia    C    T        0      0        2 
  19  chr19_41816852     AOna    C    T        0      0        2 
  19  chr19_41816852     ASom    C    T        0      0        2 
  19  chr19_41816852     HCab    C    T      0.5      1        2 
  19  chr19_41816852     HPrz    C    T        0      0        2 
  19  chr19_41816852     ZBoe    C    T        0      0        2 
  19  chr19_41816852     ZGre    C    T        0      0        2 
  19  chr19_41816852     ZHar    C    T        0      0        2 
  19  chr19_41816852   Sample    C    T        0      0        2 
  19  chr19_41820467     AAsi    C    T        1      2        2 
  19  chr19_41820467     AKia    C    T        1      2        2 
  19  chr19_41820467     AOna    C    T        1      2        2 
  19  chr19_41820467     ASom    C    T        1      2        2 
  19  chr19_41820467     HCab    C    T        0      0        2 
  19  chr19_41820467     HPrz    C    T        0      0        2 
  19  chr19_41820467     ZBoe    C    T        0      0        2 
  19  chr19_41820467     ZGre    C    T        0      0        2 
  19  chr19_41820467     ZHar    C    T        0      0        2 
  19  chr19_41820467   Sample    C    T        0      0        2 
  19  chr19_41820963     AAsi    T    C        0      0        2 
  19  chr19_41820963     AKia    T    C        0      0        2 
  19  chr19_41820963     AOna    T    C        0      0        2 
  19  chr19_41820963     ASom    T    C        0      0        2 
  19  chr19_41820963     HCab    T    C        0      0        2 
  19  chr19_41820963     HPrz    T    C        0      0        2 
  19  chr19_41820963     ZBoe    T    C        1      2        2 
  19  chr19_41820963     ZGre    T    C        1      2        2 
  19  chr19_41820963     ZHar    T    C        1      2        2 
  19  chr19_41820963   Sample    T    C        0      0        2 
  19  chr19_41829592     AAsi    G    C        0      0        2 
  19  chr19_41829592     AKia    G    C        0      0        2 
  19  chr19_41829592     AOna    G    C        0      0        2 
  19  chr19_41829592     ASom    G    C        0      0        2 
  19  chr19_41829592     HCab    G    C        1      2        2 
  19  chr19_41829592     HPrz    G    C        1      2        2 
  19  chr19_41829592     ZBoe    G    C        0      0        2 
  19  chr19_41829592     ZGre    G    C        0      0        2 
  19  chr19_41829592     ZHar    G    C        0      0        2 
  19  chr19_41829592   Sample    G    C        1      2        2 
  19  chr19_41835185     AAsi    G    A        0      0        2 
  19  chr19_41835185     AKia    G    A        1      2        2 
  19  chr19_41835185     AOna    G    A        1      2        2 
  19  chr19_41835185     ASom    G    A        0      0        2 
  19  chr19_41835185     HCab    G    A        0      0        2 
  19  chr19_41835185     HPrz    G    A        0      0        2 
  19  chr19_41835185     ZBoe    G    A        0      0        2 
  19  chr19_41835185     ZGre    G    A        0      0        2 
  19  chr19_41835185     ZHar    G    A        0      0        2 
  19  chr19_41835185   Sample    G    A        0      0        2 
  19  chr19_41835896     AAsi    G    A        0      0        2 
  19  chr19_41835896     AKia    G    A        0      0        2 
  19  chr19_41835896     AOna    G    A        0      0        2 
  19  chr19_41835896     ASom    G    A        0      0        2 
  19  chr19_41835896     HCab    G    A        1      2        2 
  19  chr19_41835896     HPrz    G    A        1      2        2 
  19  chr19_41835896     ZBoe    G    A        0      0        2 
  19  chr19_41835896     ZGre    G    A        0      0        2 
  19  chr19_41835896     ZHar    G    A        0      0        2 
  19  chr19_41835896   Sample    G    A        1      2        2 
  19  chr19_41850833     AAsi    C    T        0      0        2 
  19  chr19_41850833     AKia    C    T        1      2        2 
  19  chr19_41850833     AOna    C    T        1      2        2 
  19  chr19_41850833     ASom    C    T        0      0        2 
  19  chr19_41850833     HCab    C    T        0      0        2 
  19  chr19_41850833     HPrz    C    T        0      0        2 
  19  chr19_41850833     ZBoe    C    T        0      0        2 
  19  chr19_41850833     ZGre    C    T        0      0        2 
  19  chr19_41850833     ZHar    C    T        0      0        2 
  19  chr19_41850833   Sample    C    T        0      0        2 
  19  chr19_41855754     AAsi    C    G        0      0        2 
  19  chr19_41855754     AKia    C    G        0      0        2 
  19  chr19_41855754     AOna    C    G        0      0        2 
  19  chr19_41855754     ASom    C    G        0      0        2 
  19  chr19_41855754     HCab    C    G        0      0        2 
  19  chr19_41855754     HPrz    C    G        0      0        2 
  19  chr19_41855754     ZBoe    C    G        0      0        2 
  19  chr19_41855754     ZGre    C    G        1      2        2 
  19  chr19_41855754     ZHar    C    G        0      0        2 
  19  chr19_41855754   Sample    C    G        0      0        2 
  19  chr19_41856699     AAsi    A    G        0      0        2 
  19  chr19_41856699     AKia    A    G        0      0        2 
  19  chr19_41856699     AOna    A    G        0      0        2 
  19  chr19_41856699     ASom    A    G        0      0        2 
  19  chr19_41856699     HCab    A    G      0.5      1        2 
  19  chr19_41856699     HPrz    A    G        1      2        2 
  19  chr19_41856699     ZBoe    A    G        0      0        2 
  19  chr19_41856699     ZGre    A    G        0      0        2 
  19  chr19_41856699     ZHar    A    G        0      0        2 
  19  chr19_41856699   Sample    A    G        1      2        2 
  19  chr19_41869868     AAsi    T    A        0      0        2 
  19  chr19_41869868     AKia    T    A        0      0        2 
  19  chr19_41869868     AOna    T    A        0      0        2 
  19  chr19_41869868     ASom    T    A        0      0        2 
  19  chr19_41869868     HCab    T    A      0.5      1        2 
  19  chr19_41869868     HPrz    T    A        1      2        2 
  19  chr19_41869868     ZBoe    T    A        0      0        2 
  19  chr19_41869868     ZGre    T    A        0      0        2 
  19  chr19_41869868     ZHar    T    A        0      0        2 
  19  chr19_41869868   Sample    T    A        1      2        2 
  19  chr19_41870006     AAsi    A    G      0.5      1        2 
  19  chr19_41870006     AKia    A    G        0      0        2 
  19  chr19_41870006     AOna    A    G        0      0        2 
  19  chr19_41870006     ASom    A    G        0      0        2 
  19  chr19_41870006     HCab    A    G        0      0        2 
  19  chr19_41870006     HPrz    A    G        0      0        2 
  19  chr19_41870006     ZBoe    A    G        0      0        2 
  19  chr19_41870006     ZGre    A    G        0      0        2 
  19  chr19_41870006     ZHar    A    G        0      0        2 
  19  chr19_41870006   Sample    A    G        0      0        2 
  19  chr19_41874957     AAsi    G    A        0      0        2 
  19  chr19_41874957     AKia    G    A        0      0        2 
  19  chr19_41874957     AOna    G    A        0      0        2 
  19  chr19_41874957     ASom    G    A        0      0        2 
  19  chr19_41874957     HCab    G    A        0      0        2 
  19  chr19_41874957     HPrz    G    A        0      0        2 
  19  chr19_41874957     ZBoe    G    A      0.5      1        2 
  19  chr19_41874957     ZGre    G    A        0      0        2 
  19  chr19_41874957     ZHar    G    A        0      0        2 
  19  chr19_41874957   Sample    G    A        0      0        2 
  19  chr19_41876309     AAsi    T    C        0      0        2 
  19  chr19_41876309     AKia    T    C        0      0        2 
  19  chr19_41876309     AOna    T    C        0      0        2 
  19  chr19_41876309     ASom    T    C        0      0        2 
  19  chr19_41876309     HCab    T    C        1      2        2 
  19  chr19_41876309     HPrz    T    C        1      2        2 
  19  chr19_41876309     ZBoe    T    C        0      0        2 
  19  chr19_41876309     ZGre    T    C        0      0        2 
  19  chr19_41876309     ZHar    T    C        0      0        2 
  19  chr19_41876309   Sample    T    C        1      2        2 
  19  chr19_41878192     AAsi    G    A        0      0        2 
  19  chr19_41878192     AKia    G    A        0      0        2 
  19  chr19_41878192     AOna    G    A        0      0        2 
  19  chr19_41878192     ASom    G    A        0      0        2 
  19  chr19_41878192     HCab    G    A        1      2        2 
  19  chr19_41878192     HPrz    G    A        1      2        2 
  19  chr19_41878192     ZBoe    G    A        0      0        2 
  19  chr19_41878192     ZGre    G    A        0      0        2 
  19  chr19_41878192     ZHar    G    A        0      0        2 
  19  chr19_41878192   Sample    G    A        1      2        2 
  19  chr19_41880054     AAsi    C    A        0      0        2 
  19  chr19_41880054     AKia    C    A        0      0        2 
  19  chr19_41880054     AOna    C    A        0      0        2 
  19  chr19_41880054     ASom    C    A        0      0        2 
  19  chr19_41880054     HCab    C    A        1      2        2 
  19  chr19_41880054     HPrz    C    A        1      2        2 
  19  chr19_41880054     ZBoe    C    A        0      0        2 
  19  chr19_41880054     ZGre    C    A        0      0        2 
  19  chr19_41880054     ZHar    C    A        0      0        2 
  19  chr19_41880054   Sample    C    A        1      2        2 
  19  chr19_41886694     AAsi    A    C        0      0        2 
  19  chr19_41886694     AKia    A    C        0      0        2 
  19  chr19_41886694     AOna    A    C        0      0        2 
  19  chr19_41886694     ASom    A    C        0      0        2 
  19  chr19_41886694     HCab    A    C        1      2        2 
  19  chr19_41886694     HPrz    A    C        1      2        2 
  19  chr19_41886694     ZBoe    A    C        0      0        2 
  19  chr19_41886694     ZGre    A    C        0      0        2 
  19  chr19_41886694     ZHar    A    C        0      0        2 
  19  chr19_41886694   Sample    A    C        1      2        2 
  19  chr19_41892306     AAsi    G    C      0.5      1        2 
  19  chr19_41892306     AKia    G    C        0      0        2 
  19  chr19_41892306     AOna    G    C        0      0        2 
  19  chr19_41892306     ASom    G    C        0      0        2 
  19  chr19_41892306     HCab    G    C        0      0        2 
  19  chr19_41892306     HPrz    G    C        0      0        2 
  19  chr19_41892306     ZBoe    G    C        0      0        2 
  19  chr19_41892306     ZGre    G    C        0      0        2 
  19  chr19_41892306     ZHar    G    C        0      0        2 
  19  chr19_41892306   Sample    G    C        0      0        2 
  19  chr19_41905267     AAsi    C    T        0      0        2 
  19  chr19_41905267     AKia    C    T        0      0        2 
  19  chr19_41905267     AOna    C    T        1      2        2 
  19  chr19_41905267     ASom    C    T        0      0        2 
  19  chr19_41905267     HCab    C    T        0      0        2 
  19  chr19_41905267     HPrz    C    T        0      0        2 
  19  chr19_41905267     ZBoe    C    T        0      0        2 
  19  chr19_41905267     ZGre    C    T        0      0        2 
  19  chr19_41905267     ZHar    C    T        0      0        2 
  19  chr19_41905267   Sample    C    T        0      0        2 
  19  chr19_41913445     AAsi    T    C        0      0        2 
  19  chr19_41913445     AKia    T    C        0      0        2 
  19  chr19_41913445     AOna    T    C        0      0        2 
  19  chr19_41913445     ASom    T    C        0      0        2 
  19  chr19_41913445     HCab    T    C        0      0        2 
  19  chr19_41913445     HPrz    T    C        0      0        2 
  19  chr19_41913445     ZBoe    T    C        1      2        2 
  19  chr19_41913445     ZGre    T    C        0      0        2 
  19  chr19_41913445     ZHar    T    C        1      2        2 
  19  chr19_41913445   Sample    T    C        0      0        2 
  19  chr19_41914396     AAsi    T    C        0      0        2 
  19  chr19_41914396     AKia    T    C        0      0        2 
  19  chr19_41914396     AOna    T    C        0      0        2 
  19  chr19_41914396     ASom    T    C        0      0        2 
  19  chr19_41914396     HCab    T    C        0      0        2 
  19  chr19_41914396     HPrz    T    C      0.5      1        2 
  19  chr19_41914396     ZBoe    T    C        0      0        2 
  19  chr19_41914396     ZGre    T    C        0      0        2 
  19  chr19_41914396     ZHar    T    C        0      0        2 
  19  chr19_41914396   Sample    T    C        0      0        2 
  19  chr19_41920105     AAsi    G    A        0      0        2 
  19  chr19_41920105     AKia    G    A        0      0        2 
  19  chr19_41920105     AOna    G    A        1      2        2 
  19  chr19_41920105     ASom    G    A        0      0        2 
  19  chr19_41920105     HCab    G    A        0      0        2 
  19  chr19_41920105     HPrz    G    A        0      0        2 
  19  chr19_41920105     ZBoe    G    A        0      0        2 
  19  chr19_41920105     ZGre    G    A        0      0        2 
  19  chr19_41920105     ZHar    G    A        0      0        2 
  19  chr19_41920105   Sample    G    A        0      0        2 
  19  chr19_41922312     AAsi    C    T        0      0        2 
  19  chr19_41922312     AKia    C    T        0      0        2 
  19  chr19_41922312     AOna    C    T        0      0        2 
  19  chr19_41922312     ASom    C    T        0      0        2 
  19  chr19_41922312     HCab    C    T        1      2        2 
  19  chr19_41922312     HPrz    C    T        1      2        2 
  19  chr19_41922312     ZBoe    C    T        0      0        2 
  19  chr19_41922312     ZGre    C    T        0      0        2 
  19  chr19_41922312     ZHar    C    T        0      0        2 
  19  chr19_41922312   Sample    C    T        1      2        2 
  19  chr19_41926749     AAsi    G    A        0      0        2 
  19  chr19_41926749     AKia    G    A        0      0        2 
  19  chr19_41926749     AOna    G    A        0      0        2 
  19  chr19_41926749     ASom    G    A        0      0        2 
  19  chr19_41926749     HCab    G    A        1      2        2 
  19  chr19_41926749     HPrz    G    A        1      2        2 
  19  chr19_41926749     ZBoe    G    A        0      0        2 
  19  chr19_41926749     ZGre    G    A        0      0        2 
  19  chr19_41926749     ZHar    G    A        0      0        2 
  19  chr19_41926749   Sample    G    A        0      0        2 
  19  chr19_41930591     AAsi    A    G        1      2        2 
  19  chr19_41930591     AKia    A    G        0      0        2 
  19  chr19_41930591     AOna    A    G        0      0        2 
  19  chr19_41930591     ASom    A    G        1      2        2 
  19  chr19_41930591     HCab    A    G        0      0        2 
  19  chr19_41930591     HPrz    A    G        0      0        2 
  19  chr19_41930591     ZBoe    A    G        0      0        2 
  19  chr19_41930591     ZGre    A    G        0      0        2 
  19  chr19_41930591     ZHar    A    G        0      0        2 
  19  chr19_41930591   Sample    A    G        0      0        2 
  19  chr19_41931320     AAsi    G    A        0      0        2 
  19  chr19_41931320     AKia    G    A        0      0        2 
  19  chr19_41931320     AOna    G    A        0      0        2 
  19  chr19_41931320     ASom    G    A        0      0        2 
  19  chr19_41931320     HCab    G    A        1      2        2 
  19  chr19_41931320     HPrz    G    A        1      2        2 
  19  chr19_41931320     ZBoe    G    A        0      0        2 
  19  chr19_41931320     ZGre    G    A        0      0        2 
  19  chr19_41931320     ZHar    G    A        0      0        2 
  19  chr19_41931320   Sample    G    A        1      2        2 
  19  chr19_41934897     AAsi    T    C        0      0        2 
  19  chr19_41934897     AKia    T    C        0      0        2 
  19  chr19_41934897     AOna    T    C        0      0        2 
  19  chr19_41934897     ASom    T    C        0      0        2 
  19  chr19_41934897     HCab    T    C        0      0        2 
  19  chr19_41934897     HPrz    T    C        0      0        2 
  19  chr19_41934897     ZBoe    T    C        1      2        2 
  19  chr19_41934897     ZGre    T    C        0      0        2 
  19  chr19_41934897     ZHar    T    C        0      0        2 
  19  chr19_41934897   Sample    T    C        0      0        2 
  19  chr19_41940250     AAsi    G    A        0      0        2 
  19  chr19_41940250     AKia    G    A        0      0        2 
  19  chr19_41940250     AOna    G    A        0      0        2 
  19  chr19_41940250     ASom    G    A        0      0        2 
  19  chr19_41940250     HCab    G    A        1      2        2 
  19  chr19_41940250     HPrz    G    A        1      2        2 
  19  chr19_41940250     ZBoe    G    A        0      0        2 
  19  chr19_41940250     ZGre    G    A        0      0        2 
  19  chr19_41940250     ZHar    G    A        0      0        2 
  19  chr19_41940250   Sample    G    A        1      2        2 
  19  chr19_41943468     AAsi    G    A        0      0        2 
  19  chr19_41943468     AKia    G    A        0      0        2 
  19  chr19_41943468     AOna    G    A        0      0        2 
  19  chr19_41943468     ASom    G    A        0      0        2 
  19  chr19_41943468     HCab    G    A        1      2        2 
  19  chr19_41943468     HPrz    G    A        1      2        2 
  19  chr19_41943468     ZBoe    G    A        0      0        2 
  19  chr19_41943468     ZGre    G    A        0      0        2 
  19  chr19_41943468     ZHar    G    A        0      0        2 
  19  chr19_41943468   Sample    G    A        1      2        2 
  19  chr19_41948294     AAsi    G    A        0      0        2 
  19  chr19_41948294     AKia    G    A        0      0        2 
  19  chr19_41948294     AOna    G    A        0      0        2 
  19  chr19_41948294     ASom    G    A        0      0        2 
  19  chr19_41948294     HCab    G    A        0      0        2 
  19  chr19_41948294     HPrz    G    A        0      0        2 
  19  chr19_41948294     ZBoe    G    A        0      0        2 
  19  chr19_41948294     ZGre    G    A        1      2        2 
  19  chr19_41948294     ZHar    G    A        0      0        2 
  19  chr19_41948294   Sample    G    A        0      0        2 
  19  chr19_41949025     AAsi    C    T        0      0        2 
  19  chr19_41949025     AKia    C    T        0      0        2 
  19  chr19_41949025     AOna    C    T        0      0        2 
  19  chr19_41949025     ASom    C    T        0      0        2 
  19  chr19_41949025     HCab    C    T        0      0        2 
  19  chr19_41949025     HPrz    C    T        0      0        2 
  19  chr19_41949025     ZBoe    C    T        0      0        2 
  19  chr19_41949025     ZGre    C    T      0.5      1        2 
  19  chr19_41949025     ZHar    C    T        0      0        2 
  19  chr19_41949025   Sample    C    T        0      0        2 
  19  chr19_41952792     AAsi    C    T        0      0        2 
  19  chr19_41952792     AKia    C    T        0      0        2 
  19  chr19_41952792     AOna    C    T        1      2        2 
  19  chr19_41952792     ASom    C    T        0      0        2 
  19  chr19_41952792     HCab    C    T        0      0        2 
  19  chr19_41952792     HPrz    C    T        0      0        2 
  19  chr19_41952792     ZBoe    C    T        0      0        2 
  19  chr19_41952792     ZGre    C    T        0      0        2 
  19  chr19_41952792     ZHar    C    T        0      0        2 
  19  chr19_41952792   Sample    C    T        0      0        2 
  19  chr19_41953490     AAsi    C    T        0      0        2 
  19  chr19_41953490     AKia    C    T        0      0        2 
  19  chr19_41953490     AOna    C    T        0      0        2 
  19  chr19_41953490     ASom    C    T        0      0        2 
  19  chr19_41953490     HCab    C    T        0      0        2 
  19  chr19_41953490     HPrz    C    T        0      0        2 
  19  chr19_41953490     ZBoe    C    T        0      0        2 
  19  chr19_41953490     ZGre    C    T        0      0        2 
  19  chr19_41953490     ZHar    C    T        1      2        2 
  19  chr19_41953490   Sample    C    T        0      0        2 
  19  chr19_41954956     AAsi    T    G        0      0        2 
  19  chr19_41954956     AKia    T    G        0      0        2 
  19  chr19_41954956     AOna    T    G        0      0        2 
  19  chr19_41954956     ASom    T    G        0      0        2 
  19  chr19_41954956     HCab    T    G        0      0        2 
  19  chr19_41954956     HPrz    T    G        0      0        2 
  19  chr19_41954956     ZBoe    T    G      0.5      1        2 
  19  chr19_41954956     ZGre    T    G        0      0        2 
  19  chr19_41954956     ZHar    T    G        0      0        2 
  19  chr19_41954956   Sample    T    G        0      0        2 
  19  chr19_41956038     AAsi    A    G        0      0        2 
  19  chr19_41956038     AKia    A    G        0      0        2 
  19  chr19_41956038     AOna    A    G        0      0        2 
  19  chr19_41956038     ASom    A    G        0      0        2 
  19  chr19_41956038     HCab    A    G        0      0        2 
  19  chr19_41956038     HPrz    A    G        0      0        2 
  19  chr19_41956038     ZBoe    A    G        1      2        2 
  19  chr19_41956038     ZGre    A    G        0      0        2 
  19  chr19_41956038     ZHar    A    G        0      0        2 
  19  chr19_41956038   Sample    A    G        0      0        2 
  19  chr19_41968620     AAsi    T    C        0      0        2 
  19  chr19_41968620     AKia    T    C        0      0        2 
  19  chr19_41968620     AOna    T    C        0      0        2 
  19  chr19_41968620     ASom    T    C        0      0        2 
  19  chr19_41968620     HCab    T    C        0      0        2 
  19  chr19_41968620     HPrz    T    C        0      0        2 
  19  chr19_41968620     ZBoe    T    C        0      0        2 
  19  chr19_41968620     ZGre    T    C        0      0        2 
  19  chr19_41968620     ZHar    T    C        1      2        2 
  19  chr19_41968620   Sample    T    C        0      0        2 
  19  chr19_41971069     AAsi    A    G        0      0        2 
  19  chr19_41971069     AKia    A    G        0      0        2 
  19  chr19_41971069     AOna    A    G        0      0        2 
  19  chr19_41971069     ASom    A    G        0      0        2 
  19  chr19_41971069     HCab    A    G        0      0        2 
  19  chr19_41971069     HPrz    A    G        0      0        2 
  19  chr19_41971069     ZBoe    A    G        1      2        2 
  19  chr19_41971069     ZGre    A    G        0      0        2 
  19  chr19_41971069     ZHar    A    G        0      0        2 
  19  chr19_41971069   Sample    A    G        0      0        2 
  19  chr19_41974585     AAsi    A    G        0      0        2 
  19  chr19_41974585     AKia    A    G        0      0        2 
  19  chr19_41974585     AOna    A    G        1      2        2 
  19  chr19_41974585     ASom    A    G        0      0        2 
  19  chr19_41974585     HCab    A    G        0      0        2 
  19  chr19_41974585     HPrz    A    G        0      0        2 
  19  chr19_41974585     ZBoe    A    G        0      0        2 
  19  chr19_41974585     ZGre    A    G        0      0        2 
  19  chr19_41974585     ZHar    A    G        0      0        2 
  19  chr19_41974585   Sample    A    G        0      0        2 
  19  chr19_41975677     AAsi    T    A        0      0        2 
  19  chr19_41975677     AKia    T    A        0      0        2 
  19  chr19_41975677     AOna    T    A        0      0        2 
  19  chr19_41975677     ASom    T    A        0      0        2 
  19  chr19_41975677     HCab    T    A        0      0        2 
  19  chr19_41975677     HPrz    T    A        0      0        2 
  19  chr19_41975677     ZBoe    T    A      0.5      1        2 
  19  chr19_41975677     ZGre    T    A        0      0        2 
  19  chr19_41975677     ZHar    T    A        0      0        2 
  19  chr19_41975677   Sample    T    A        0      0        2 
  19  chr19_41977201     AAsi    G    A        0      0        2 
  19  chr19_41977201     AKia    G    A        1      2        2 
  19  chr19_41977201     AOna    G    A        0      0        2 
  19  chr19_41977201     ASom    G    A        0      0        2 
  19  chr19_41977201     HCab    G    A        0      0        2 
  19  chr19_41977201     HPrz    G    A        0      0        2 
  19  chr19_41977201     ZBoe    G    A        0      0        2 
  19  chr19_41977201     ZGre    G    A        0      0        2 
  19  chr19_41977201     ZHar    G    A        0      0        2 
  19  chr19_41977201   Sample    G    A        0      0        2 
  19  chr19_41979803     AAsi    T    C        0      0        2 
  19  chr19_41979803     AKia    T    C      0.5      1        2 
  19  chr19_41979803     AOna    T    C        1      2        2 
  19  chr19_41979803     ASom    T    C        0      0        2 
  19  chr19_41979803     HCab    T    C        0      0        2 
  19  chr19_41979803     HPrz    T    C        0      0        2 
  19  chr19_41979803     ZBoe    T    C        0      0        2 
  19  chr19_41979803     ZGre    T    C        0      0        2 
  19  chr19_41979803     ZHar    T    C        0      0        2 
  19  chr19_41979803   Sample    T    C        0      0        2 
  19  chr19_41986290     AAsi    A    G        0      0        2 
  19  chr19_41986290     AKia    A    G        0      0        2 
  19  chr19_41986290     AOna    A    G        0      0        2 
  19  chr19_41986290     ASom    A    G      0.5      1        2 
  19  chr19_41986290     HCab    A    G        0      0        2 
  19  chr19_41986290     HPrz    A    G        0      0        2 
  19  chr19_41986290     ZBoe    A    G        0      0        2 
  19  chr19_41986290     ZGre    A    G        0      0        2 
  19  chr19_41986290     ZHar    A    G        0      0        2 
  19  chr19_41986290   Sample    A    G        0      0        2 
  19  chr19_41988292     AAsi    T    C      0.5      1        2 
  19  chr19_41988292     AKia    T    C        0      0        2 
  19  chr19_41988292     AOna    T    C        0      0        2 
  19  chr19_41988292     ASom    T    C        0      0        2 
  19  chr19_41988292     HCab    T    C        0      0        2 
  19  chr19_41988292     HPrz    T    C        0      0        2 
  19  chr19_41988292     ZBoe    T    C        0      0        2 
  19  chr19_41988292     ZGre    T    C        0      0        2 
  19  chr19_41988292     ZHar    T    C        0      0        2 
  19  chr19_41988292   Sample    T    C        0      0        2 
  19  chr19_41999901     AAsi    G    C        1      2        2 
  19  chr19_41999901     AKia    G    C        0      0        2 
  19  chr19_41999901     AOna    G    C        0      0        2 
  19  chr19_41999901     ASom    G    C        1      2        2 
  19  chr19_41999901     HCab    G    C        0      0        2 
  19  chr19_41999901     HPrz    G    C        0      0        2 
  19  chr19_41999901     ZBoe    G    C        0      0        2 
  19  chr19_41999901     ZGre    G    C        0      0        2 
  19  chr19_41999901     ZHar    G    C        0      0        2 
  19  chr19_41999901   Sample    G    C        0      0        2 
  19  chr19_42001343     AAsi    G    C        0      0        2 
  19  chr19_42001343     AKia    G    C        0      0        2 
  19  chr19_42001343     AOna    G    C        1      2        2 
  19  chr19_42001343     ASom    G    C        0      0        2 
  19  chr19_42001343     HCab    G    C        0      0        2 
  19  chr19_42001343     HPrz    G    C        0      0        2 
  19  chr19_42001343     ZBoe    G    C        0      0        2 
  19  chr19_42001343     ZGre    G    C        0      0        2 
  19  chr19_42001343     ZHar    G    C        0      0        2 
  19  chr19_42001343   Sample    G    C        0      0        2 
  19  chr19_42002797     AAsi    A    C        0      0        2 
  19  chr19_42002797     AKia    A    C        0      0        2 
  19  chr19_42002797     AOna    A    C        0      0        2 
  19  chr19_42002797     ASom    A    C      0.5      1        2 
  19  chr19_42002797     HCab    A    C        0      0        2 
  19  chr19_42002797     HPrz    A    C        0      0        2 
  19  chr19_42002797     ZBoe    A    C        0      0        2 
  19  chr19_42002797     ZGre    A    C        0      0        2 
  19  chr19_42002797     ZHar    A    C        0      0        2 
  19  chr19_42002797   Sample    A    C        0      0        2 
  19  chr19_42012831     AAsi    T    C      0.5      1        2 
  19  chr19_42012831     AKia    T    C        0      0        2 
  19  chr19_42012831     AOna    T    C        0      0        2 
  19  chr19_42012831     ASom    T    C      0.5      1        2 
  19  chr19_42012831     HCab    T    C        0      0        2 
  19  chr19_42012831     HPrz    T    C        0      0        2 
  19  chr19_42012831     ZBoe    T    C        0      0        2 
  19  chr19_42012831     ZGre    T    C        0      0        2 
  19  chr19_42012831     ZHar    T    C        0      0        2 
  19  chr19_42012831   Sample    T    C        0      0        2 
  19  chr19_42022986     AAsi    C    T        0      0        2 
  19  chr19_42022986     AKia    C    T        0      0        2 
  19  chr19_42022986     AOna    C    T        1      2        2 
  19  chr19_42022986     ASom    C    T        0      0        2 
  19  chr19_42022986     HCab    C    T        0      0        2 
  19  chr19_42022986     HPrz    C    T        0      0        2 
  19  chr19_42022986     ZBoe    C    T        0      0        2 
  19  chr19_42022986     ZGre    C    T        0      0        2 
  19  chr19_42022986     ZHar    C    T        0      0        2 
  19  chr19_42022986   Sample    C    T        0      0        2 
  19  chr19_42031827     AAsi    T    G        0      0        2 
  19  chr19_42031827     AKia    T    G        0      0        2 
  19  chr19_42031827     AOna    T    G        0      0        2 
  19  chr19_42031827     ASom    T    G        0      0        2 
  19  chr19_42031827     HCab    T    G        0      0        2 
  19  chr19_42031827     HPrz    T    G        0      0        2 
  19  chr19_42031827     ZBoe    T    G        0      0        2 
  19  chr19_42031827     ZGre    T    G        0      0        2 
  19  chr19_42031827     ZHar    T    G      0.5      1        2 
  19  chr19_42031827   Sample    T    G        0      0        2 
  19  chr19_42041574     AAsi    C    G        0      0        2 
  19  chr19_42041574     AKia    C    G        0      0        2 
  19  chr19_42041574     AOna    C    G        0      0        2 
  19  chr19_42041574     ASom    C    G        0      0        2 
  19  chr19_42041574     HCab    C    G        1      2        2 
  19  chr19_42041574     HPrz    C    G        1      2        2 
  19  chr19_42041574     ZBoe    C    G        0      0        2 
  19  chr19_42041574     ZGre    C    G        0      0        2 
  19  chr19_42041574     ZHar    C    G        0      0        2 
  19  chr19_42041574   Sample    C    G        1      2        2 
  19  chr19_42045577     AAsi    C    T        0      0        2 
  19  chr19_42045577     AKia    C    T        0      0        2 
  19  chr19_42045577     AOna    C    T        0      0        2 
  19  chr19_42045577     ASom    C    T        0      0        2 
  19  chr19_42045577     HCab    C    T        0      0        2 
  19  chr19_42045577     HPrz    C    T        1      2        2 
  19  chr19_42045577     ZBoe    C    T        0      0        2 
  19  chr19_42045577     ZGre    C    T        0      0        2 
  19  chr19_42045577     ZHar    C    T        0      0        2 
  19  chr19_42045577   Sample    C    T        1      2        2 
  19  chr19_42048618     AAsi    C    T        0      0        2 
  19  chr19_42048618     AKia    C    T        0      0        2 
  19  chr19_42048618     AOna    C    T        0      0        2 
  19  chr19_42048618     ASom    C    T        0      0        2 
  19  chr19_42048618     HCab    C    T        0      0        2 
  19  chr19_42048618     HPrz    C    T        0      0        2 
  19  chr19_42048618     ZBoe    C    T        0      0        2 
  19  chr19_42048618     ZGre    C    T      0.5      1        2 
  19  chr19_42048618     ZHar    C    T        0      0        2 
  19  chr19_42048618   Sample    C    T        0      0        2 
  19  chr19_42051067     AAsi    G    A        0      0        2 
  19  chr19_42051067     AKia    G    A        0      0        2 
  19  chr19_42051067     AOna    G    A        1      2        2 
  19  chr19_42051067     ASom    G    A        0      0        2 
  19  chr19_42051067     HCab    G    A        0      0        2 
  19  chr19_42051067     HPrz    G    A        0      0        2 
  19  chr19_42051067     ZBoe    G    A        0      0        2 
  19  chr19_42051067     ZGre    G    A        0      0        2 
  19  chr19_42051067     ZHar    G    A        0      0        2 
  19  chr19_42051067   Sample    G    A        0      0        2 
  19  chr19_42060301     AAsi    T    C        0      0        2 
  19  chr19_42060301     AKia    T    C        1      2        2 
  19  chr19_42060301     AOna    T    C        1      2        2 
  19  chr19_42060301     ASom    T    C        0      0        2 
  19  chr19_42060301     HCab    T    C        0      0        2 
  19  chr19_42060301     HPrz    T    C        0      0        2 
  19  chr19_42060301     ZBoe    T    C        0      0        2 
  19  chr19_42060301     ZGre    T    C        0      0        2 
  19  chr19_42060301     ZHar    T    C        0      0        2 
  19  chr19_42060301   Sample    T    C        0      0        2 
  19  chr19_42063020     AAsi    C    T        0      0        2 
  19  chr19_42063020     AKia    C    T      0.5      1        2 
  19  chr19_42063020     AOna    C    T        0      0        2 
  19  chr19_42063020     ASom    C    T        0      0        2 
  19  chr19_42063020     HCab    C    T        0      0        2 
  19  chr19_42063020     HPrz    C    T        0      0        2 
  19  chr19_42063020     ZBoe    C    T        0      0        2 
  19  chr19_42063020     ZGre    C    T        0      0        2 
  19  chr19_42063020     ZHar    C    T        0      0        2 
  19  chr19_42063020   Sample    C    T        0      0        2 
  19  chr19_42069441     AAsi    C    G        0      0        2 
  19  chr19_42069441     AKia    C    G      0.5      1        2 
  19  chr19_42069441     AOna    C    G        0      0        2 
  19  chr19_42069441     ASom    C    G        0      0        2 
  19  chr19_42069441     HCab    C    G        0      0        2 
  19  chr19_42069441     HPrz    C    G        0      0        2 
  19  chr19_42069441     ZBoe    C    G        0      0        2 
  19  chr19_42069441     ZGre    C    G        0      0        2 
  19  chr19_42069441     ZHar    C    G        0      0        2 
  19  chr19_42069441   Sample    C    G        0      0        2 
  19  chr19_42075512     AAsi    T    C        0      0        2 
  19  chr19_42075512     AKia    T    C        0      0        2 
  19  chr19_42075512     AOna    T    C        1      2        2 
  19  chr19_42075512     ASom    T    C        0      0        2 
  19  chr19_42075512     HCab    T    C        0      0        2 
  19  chr19_42075512     HPrz    T    C        0      0        2 
  19  chr19_42075512     ZBoe    T    C        0      0        2 
  19  chr19_42075512     ZGre    T    C        0      0        2 
  19  chr19_42075512     ZHar    T    C        0      0        2 
  19  chr19_42075512   Sample    T    C        0      0        2 
  19  chr19_42081860     AAsi    T    C        0      0        2 
  19  chr19_42081860     AKia    T    C        0      0        2 
  19  chr19_42081860     AOna    T    C        0      0        2 
  19  chr19_42081860     ASom    T    C      0.5      1        2 
  19  chr19_42081860     HCab    T    C        0      0        2 
  19  chr19_42081860     HPrz    T    C        0      0        2 
  19  chr19_42081860     ZBoe    T    C        0      0        2 
  19  chr19_42081860     ZGre    T    C        0      0        2 
  19  chr19_42081860     ZHar    T    C        0      0        2 
  19  chr19_42081860   Sample    T    C        0      0        2 
  19  chr19_42086963     AAsi    A    G        0      0        2 
  19  chr19_42086963     AKia    A    G        0      0        2 
  19  chr19_42086963     AOna    A    G        0      0        2 
  19  chr19_42086963     ASom    A    G        0      0        2 
  19  chr19_42086963     HCab    A    G        0      0        2 
  19  chr19_42086963     HPrz    A    G      0.5      1        2 
  19  chr19_42086963     ZBoe    A    G        0      0        2 
  19  chr19_42086963     ZGre    A    G        0      0        2 
  19  chr19_42086963     ZHar    A    G        0      0        2 
  19  chr19_42086963   Sample    A    G        0      0        2 
  19  chr19_42089808     AAsi    C    T        0      0        2 
  19  chr19_42089808     AKia    C    T        0      0        2 
  19  chr19_42089808     AOna    C    T        0      0        2 
  19  chr19_42089808     ASom    C    T        0      0        2 
  19  chr19_42089808     HCab    C    T        1      2        2 
  19  chr19_42089808     HPrz    C    T        1      2        2 
  19  chr19_42089808     ZBoe    C    T        0      0        2 
  19  chr19_42089808     ZGre    C    T        0      0        2 
  19  chr19_42089808     ZHar    C    T        0      0        2 
  19  chr19_42089808   Sample    C    T        1      2        2 
  19  chr19_42091305     AAsi    T    C        0      0        2 
  19  chr19_42091305     AKia    T    C      0.5      1        2 
  19  chr19_42091305     AOna    T    C        0      0        2 
  19  chr19_42091305     ASom    T    C        0      0        2 
  19  chr19_42091305     HCab    T    C        0      0        2 
  19  chr19_42091305     HPrz    T    C        0      0        2 
  19  chr19_42091305     ZBoe    T    C        0      0        2 
  19  chr19_42091305     ZGre    T    C        0      0        2 
  19  chr19_42091305     ZHar    T    C        0      0        2 
  19  chr19_42091305   Sample    T    C        0      0        2 
  19  chr19_42091844     AAsi    T    A        0      0        2 
  19  chr19_42091844     AKia    T    A        0      0        2 
  19  chr19_42091844     AOna    T    A        0      0        2 
  19  chr19_42091844     ASom    T    A        0      0        2 
  19  chr19_42091844     HCab    T    A        1      2        2 
  19  chr19_42091844     HPrz    T    A        1      2        2 
  19  chr19_42091844     ZBoe    T    A        0      0        2 
  19  chr19_42091844     ZGre    T    A        0      0        2 
  19  chr19_42091844     ZHar    T    A        0      0        2 
  19  chr19_42091844   Sample    T    A        1      2        2 
  19  chr19_42095069     AAsi    A    G        0      0        2 
  19  chr19_42095069     AKia    A    G        0      0        2 
  19  chr19_42095069     AOna    A    G        0      0        2 
  19  chr19_42095069     ASom    A    G        0      0        2 
  19  chr19_42095069     HCab    A    G        0      0        2 
  19  chr19_42095069     HPrz    A    G        0      0        2 
  19  chr19_42095069     ZBoe    A    G      0.5      1        2 
  19  chr19_42095069     ZGre    A    G        0      0        2 
  19  chr19_42095069     ZHar    A    G        0      0        2 
  19  chr19_42095069   Sample    A    G        0      0        2 
  19  chr19_42101101     AAsi    G    A        1      2        2 
  19  chr19_42101101     AKia    G    A        1      2        2 
  19  chr19_42101101     AOna    G    A        1      2        2 
  19  chr19_42101101     ASom    G    A        1      2        2 
  19  chr19_42101101     HCab    G    A        0      0        2 
  19  chr19_42101101     HPrz    G    A        0      0        2 
  19  chr19_42101101     ZBoe    G    A        0      0        2 
  19  chr19_42101101     ZGre    G    A        0      0        2 
  19  chr19_42101101     ZHar    G    A        0      0        2 
  19  chr19_42101101   Sample    G    A        0      0        2 
  19  chr19_42107104     AAsi    T    C        0      0        2 
  19  chr19_42107104     AKia    T    C        0      0        2 
  19  chr19_42107104     AOna    T    C        0      0        2 
  19  chr19_42107104     ASom    T    C        0      0        2 
  19  chr19_42107104     HCab    T    C        1      2        2 
  19  chr19_42107104     HPrz    T    C        1      2        2 
  19  chr19_42107104     ZBoe    T    C        0      0        2 
  19  chr19_42107104     ZGre    T    C        0      0        2 
  19  chr19_42107104     ZHar    T    C        0      0        2 
  19  chr19_42107104   Sample    T    C        1      2        2 
  19  chr19_42113401     AAsi    G    A        0      0        2 
  19  chr19_42113401     AKia    G    A      0.5      1        2 
  19  chr19_42113401     AOna    G    A        1      2        2 
  19  chr19_42113401     ASom    G    A        0      0        2 
  19  chr19_42113401     HCab    G    A        0      0        2 
  19  chr19_42113401     HPrz    G    A        0      0        2 
  19  chr19_42113401     ZBoe    G    A        0      0        2 
  19  chr19_42113401     ZGre    G    A        0      0        2 
  19  chr19_42113401     ZHar    G    A        0      0        2 
  19  chr19_42113401   Sample    G    A        0      0        2 
  19  chr19_42128201     AAsi    A    G        1      2        2 
  19  chr19_42128201     AKia    A    G        0      0        2 
  19  chr19_42128201     AOna    A    G        0      0        2 
  19  chr19_42128201     ASom    A    G        1      2        2 
  19  chr19_42128201     HCab    A    G        0      0        2 
  19  chr19_42128201     HPrz    A    G        0      0        2 
  19  chr19_42128201     ZBoe    A    G        0      0        2 
  19  chr19_42128201     ZGre    A    G        0      0        2 
  19  chr19_42128201     ZHar    A    G        0      0        2 
  19  chr19_42128201   Sample    A    G        0      0        2 
  19  chr19_42130535     AAsi    A    G        0      0        2 
  19  chr19_42130535     AKia    A    G        0      0        2 
  19  chr19_42130535     AOna    A    G        0      0        2 
  19  chr19_42130535     ASom    A    G        0      0        2 
  19  chr19_42130535     HCab    A    G        1      2        2 
  19  chr19_42130535     HPrz    A    G        1      2        2 
  19  chr19_42130535     ZBoe    A    G        0      0        2 
  19  chr19_42130535     ZGre    A    G        0      0        2 
  19  chr19_42130535     ZHar    A    G        0      0        2 
  19  chr19_42130535   Sample    A    G        1      2        2 
  19  chr19_42134687     AAsi    T    C        0      0        2 
  19  chr19_42134687     AKia    T    C        0      0        2 
  19  chr19_42134687     AOna    T    C        0      0        2 
  19  chr19_42134687     ASom    T    C        0      0        2 
  19  chr19_42134687     HCab    T    C        0      0        2 
  19  chr19_42134687     HPrz    T    C        0      0        2 
  19  chr19_42134687     ZBoe    T    C      0.5      1        2 
  19  chr19_42134687     ZGre    T    C        0      0        2 
  19  chr19_42134687     ZHar    T    C        0      0        2 
  19  chr19_42134687   Sample    T    C        0      0        2 
  19  chr19_42140790     AAsi    G    A        0      0        2 
  19  chr19_42140790     AKia    G    A        0      0        2 
  19  chr19_42140790     AOna    G    A        0      0        2 
  19  chr19_42140790     ASom    G    A        0      0        2 
  19  chr19_42140790     HCab    G    A        0      0        2 
  19  chr19_42140790     HPrz    G    A        0      0        2 
  19  chr19_42140790     ZBoe    G    A      0.5      1        2 
  19  chr19_42140790     ZGre    G    A        0      0        2 
  19  chr19_42140790     ZHar    G    A        0      0        2 
  19  chr19_42140790   Sample    G    A        0      0        2 
  19  chr19_42141307     AAsi    T    G        0      0        2 
  19  chr19_42141307     AKia    T    G        0      0        2 
  19  chr19_42141307     AOna    T    G        0      0        2 
  19  chr19_42141307     ASom    T    G        0      0        2 
  19  chr19_42141307     HCab    T    G        1      2        2 
  19  chr19_42141307     HPrz    T    G        1      2        2 
  19  chr19_42141307     ZBoe    T    G        0      0        2 
  19  chr19_42141307     ZGre    T    G        0      0        2 
  19  chr19_42141307     ZHar    T    G        0      0        2 
  19  chr19_42141307   Sample    T    G        1      2        2 
  19  chr19_42147169     AAsi    G    A        0      0        2 
  19  chr19_42147169     AKia    G    A        1      2        2 
  19  chr19_42147169     AOna    G    A        1      2        2 
  19  chr19_42147169     ASom    G    A        0      0        2 
  19  chr19_42147169     HCab    G    A        0      0        2 
  19  chr19_42147169     HPrz    G    A        0      0        2 
  19  chr19_42147169     ZBoe    G    A        0      0        2 
  19  chr19_42147169     ZGre    G    A        0      0        2 
  19  chr19_42147169     ZHar    G    A        0      0        2 
  19  chr19_42147169   Sample    G    A        0      0        2 
  19  chr19_42147765     AAsi    A    G        0      0        2 
  19  chr19_42147765     AKia    A    G        0      0        2 
  19  chr19_42147765     AOna    A    G        0      0        2 
  19  chr19_42147765     ASom    A    G        0      0        2 
  19  chr19_42147765     HCab    A    G        1      2        2 
  19  chr19_42147765     HPrz    A    G        1      2        2 
  19  chr19_42147765     ZBoe    A    G        0      0        2 
  19  chr19_42147765     ZGre    A    G        0      0        2 
  19  chr19_42147765     ZHar    A    G        0      0        2 
  19  chr19_42147765   Sample    A    G        1      2        2 
  19  chr19_42160164     AAsi    T    C        0      0        2 
  19  chr19_42160164     AKia    T    C      0.5      1        2 
  19  chr19_42160164     AOna    T    C        0      0        2 
  19  chr19_42160164     ASom    T    C        0      0        2 
  19  chr19_42160164     HCab    T    C        0      0        2 
  19  chr19_42160164     HPrz    T    C        0      0        2 
  19  chr19_42160164     ZBoe    T    C        0      0        2 
  19  chr19_42160164     ZGre    T    C        0      0        2 
  19  chr19_42160164     ZHar    T    C        0      0        2 
  19  chr19_42160164   Sample    T    C        0      0        2 
  19  chr19_42165405     AAsi    T    C        0      0        2 
  19  chr19_42165405     AKia    T    C        0      0        2 
  19  chr19_42165405     AOna    T    C        0      0        2 
  19  chr19_42165405     ASom    T    C        0      0        2 
  19  chr19_42165405     HCab    T    C        1      2        2 
  19  chr19_42165405     HPrz    T    C        1      2        2 
  19  chr19_42165405     ZBoe    T    C        0      0        2 
  19  chr19_42165405     ZGre    T    C        0      0        2 
  19  chr19_42165405     ZHar    T    C        0      0        2 
  19  chr19_42165405   Sample    T    C        1      2        2 
  19  chr19_42168852     AAsi    C    T        0      0        2 
  19  chr19_42168852     AKia    C    T        0      0        2 
  19  chr19_42168852     AOna    C    T        0      0        2 
  19  chr19_42168852     ASom    C    T        0      0        2 
  19  chr19_42168852     HCab    C    T        1      2        2 
  19  chr19_42168852     HPrz    C    T        1      2        2 
  19  chr19_42168852     ZBoe    C    T        0      0        2 
  19  chr19_42168852     ZGre    C    T        0      0        2 
  19  chr19_42168852     ZHar    C    T        0      0        2 
  19  chr19_42168852   Sample    C    T        1      2        2 
  19  chr19_42170595     AAsi    G    C        0      0        2 
  19  chr19_42170595     AKia    G    C        0      0        2 
  19  chr19_42170595     AOna    G    C        0      0        2 
  19  chr19_42170595     ASom    G    C        0      0        2 
  19  chr19_42170595     HCab    G    C        1      2        2 
  19  chr19_42170595     HPrz    G    C        1      2        2 
  19  chr19_42170595     ZBoe    G    C        0      0        2 
  19  chr19_42170595     ZGre    G    C        0      0        2 
  19  chr19_42170595     ZHar    G    C        0      0        2 
  19  chr19_42170595   Sample    G    C        1      2        2 
  19  chr19_42172204     AAsi    G    A        0      0        2 
  19  chr19_42172204     AKia    G    A        0      0        2 
  19  chr19_42172204     AOna    G    A        0      0        2 
  19  chr19_42172204     ASom    G    A        0      0        2 
  19  chr19_42172204     HCab    G    A        1      2        2 
  19  chr19_42172204     HPrz    G    A        1      2        2 
  19  chr19_42172204     ZBoe    G    A        0      0        2 
  19  chr19_42172204     ZGre    G    A        0      0        2 
  19  chr19_42172204     ZHar    G    A        0      0        2 
  19  chr19_42172204   Sample    G    A        1      2        2 
  19  chr19_42173752     AAsi    C    T        0      0        2 
  19  chr19_42173752     AKia    C    T        0      0        2 
  19  chr19_42173752     AOna    C    T        0      0        2 
  19  chr19_42173752     ASom    C    T        0      0        2 
  19  chr19_42173752     HCab    C    T        0      0        2 
  19  chr19_42173752     HPrz    C    T        0      0        2 
  19  chr19_42173752     ZBoe    C    T        0      0        2 
  19  chr19_42173752     ZGre    C    T        0      0        2 
  19  chr19_42173752     ZHar    C    T      0.5      1        2 
  19  chr19_42173752   Sample    C    T        0      0        2 
  19  chr19_42182505     AAsi    T    C        0      0        2 
  19  chr19_42182505     AKia    T    C        0      0        2 
  19  chr19_42182505     AOna    T    C        0      0        2 
  19  chr19_42182505     ASom    T    C        0      0        2 
  19  chr19_42182505     HCab    T    C        1      2        2 
  19  chr19_42182505     HPrz    T    C        1      2        2 
  19  chr19_42182505     ZBoe    T    C        0      0        2 
  19  chr19_42182505     ZGre    T    C        0      0        2 
  19  chr19_42182505     ZHar    T    C        0      0        2 
  19  chr19_42182505   Sample    T    C        1      2        2 
  19  chr19_42185214     AAsi    G    T        0      0        2 
  19  chr19_42185214     AKia    G    T        0      0        2 
  19  chr19_42185214     AOna    G    T        0      0        2 
  19  chr19_42185214     ASom    G    T        0      0        2 
  19  chr19_42185214     HCab    G    T        1      2        2 
  19  chr19_42185214     HPrz    G    T        1      2        2 
  19  chr19_42185214     ZBoe    G    T        0      0        2 
  19  chr19_42185214     ZGre    G    T        0      0        2 
  19  chr19_42185214     ZHar    G    T        0      0        2 
  19  chr19_42185214   Sample    G    T        1      2        2 
  19  chr19_42187526     AAsi    G    C        0      0        2 
  19  chr19_42187526     AKia    G    C        0      0        2 
  19  chr19_42187526     AOna    G    C        0      0        2 
  19  chr19_42187526     ASom    G    C        0      0        2 
  19  chr19_42187526     HCab    G    C        0      0        2 
  19  chr19_42187526     HPrz    G    C      0.5      1        2 
  19  chr19_42187526     ZBoe    G    C        0      0        2 
  19  chr19_42187526     ZGre    G    C        0      0        2 
  19  chr19_42187526     ZHar    G    C        0      0        2 
  19  chr19_42187526   Sample    G    C        1      2        2 
  19  chr19_42194488     AAsi    A    G        0      0        2 
  19  chr19_42194488     AKia    A    G      0.5      1        2 
  19  chr19_42194488     AOna    A    G        0      0        2 
  19  chr19_42194488     ASom    A    G        0      0        2 
  19  chr19_42194488     HCab    A    G        0      0        2 
  19  chr19_42194488     HPrz    A    G        0      0        2 
  19  chr19_42194488     ZBoe    A    G        0      0        2 
  19  chr19_42194488     ZGre    A    G        0      0        2 
  19  chr19_42194488     ZHar    A    G        0      0        2 
  19  chr19_42194488   Sample    A    G        0      0        2 
  19  chr19_42194863     AAsi    A    G        0      0        2 
  19  chr19_42194863     AKia    A    G        0      0        2 
  19  chr19_42194863     AOna    A    G        0      0        2 
  19  chr19_42194863     ASom    A    G        0      0        2 
  19  chr19_42194863     HCab    A    G        1      2        2 
  19  chr19_42194863     HPrz    A    G        1      2        2 
  19  chr19_42194863     ZBoe    A    G        0      0        2 
  19  chr19_42194863     ZGre    A    G        0      0        2 
  19  chr19_42194863     ZHar    A    G        0      0        2 
  19  chr19_42194863   Sample    A    G        1      2        2 
  19  chr19_42195306     AAsi    G    C        0      0        2 
  19  chr19_42195306     AKia    G    C        0      0        2 
  19  chr19_42195306     AOna    G    C        0      0        2 
  19  chr19_42195306     ASom    G    C        0      0        2 
  19  chr19_42195306     HCab    G    C        0      0        2 
  19  chr19_42195306     HPrz    G    C        0      0        2 
  19  chr19_42195306     ZBoe    G    C      0.5      1        2 
  19  chr19_42195306     ZGre    G    C        0      0        2 
  19  chr19_42195306     ZHar    G    C        0      0        2 
  19  chr19_42195306   Sample    G    C        0      0        2 
  19  chr19_42197640     AAsi    T    C        0      0        2 
  19  chr19_42197640     AKia    T    C        0      0        2 
  19  chr19_42197640     AOna    T    C        0      0        2 
  19  chr19_42197640     ASom    T    C        0      0        2 
  19  chr19_42197640     HCab    T    C        0      0        2 
  19  chr19_42197640     HPrz    T    C      0.5      1        2 
  19  chr19_42197640     ZBoe    T    C        0      0        2 
  19  chr19_42197640     ZGre    T    C        0      0        2 
  19  chr19_42197640     ZHar    T    C        0      0        2 
  19  chr19_42197640   Sample    T    C        0      0        2 
  19  chr19_42198352     AAsi    T    C        0      0        2 
  19  chr19_42198352     AKia    T    C        0      0        2 
  19  chr19_42198352     AOna    T    C        0      0        2 
  19  chr19_42198352     ASom    T    C        1      2        2 
  19  chr19_42198352     HCab    T    C        0      0        2 
  19  chr19_42198352     HPrz    T    C        0      0        2 
  19  chr19_42198352     ZBoe    T    C        0      0        2 
  19  chr19_42198352     ZGre    T    C        0      0        2 
  19  chr19_42198352     ZHar    T    C        0      0        2 
  19  chr19_42198352   Sample    T    C        0      0        2 
  19  chr19_42205397     AAsi    A    G        0      0        2 
  19  chr19_42205397     AKia    A    G        0      0        2 
  19  chr19_42205397     AOna    A    G        0      0        2 
  19  chr19_42205397     ASom    A    G      0.5      1        2 
  19  chr19_42205397     HCab    A    G        0      0        2 
  19  chr19_42205397     HPrz    A    G        0      0        2 
  19  chr19_42205397     ZBoe    A    G        0      0        2 
  19  chr19_42205397     ZGre    A    G        0      0        2 
  19  chr19_42205397     ZHar    A    G        0      0        2 
  19  chr19_42205397   Sample    A    G        0      0        2 
  19  chr19_42215259     AAsi    T    G        0      0        2 
  19  chr19_42215259     AKia    T    G        0      0        2 
  19  chr19_42215259     AOna    T    G        0      0        2 
  19  chr19_42215259     ASom    T    G        0      0        2 
  19  chr19_42215259     HCab    T    G        0      0        2 
  19  chr19_42215259     HPrz    T    G        0      0        2 
  19  chr19_42215259     ZBoe    T    G        0      0        2 
  19  chr19_42215259     ZGre    T    G        0      0        2 
  19  chr19_42215259     ZHar    T    G        1      2        2 
  19  chr19_42215259   Sample    T    G        0      0        2 
  19  chr19_42221072     AAsi    C    T        1      2        2 
  19  chr19_42221072     AKia    C    T        0      0        2 
  19  chr19_42221072     AOna    C    T        0      0        2 
  19  chr19_42221072     ASom    C    T        1      2        2 
  19  chr19_42221072     HCab    C    T        0      0        2 
  19  chr19_42221072     HPrz    C    T        0      0        2 
  19  chr19_42221072     ZBoe    C    T        0      0        2 
  19  chr19_42221072     ZGre    C    T        0      0        2 
  19  chr19_42221072     ZHar    C    T        0      0        2 
  19  chr19_42221072   Sample    C    T        0      0        2 
  19  chr19_42225373     AAsi    G    C        0      0        2 
  19  chr19_42225373     AKia    G    C        0      0        2 
  19  chr19_42225373     AOna    G    C        0      0        2 
  19  chr19_42225373     ASom    G    C        0      0        2 
  19  chr19_42225373     HCab    G    C        0      0        2 
  19  chr19_42225373     HPrz    G    C        0      0        2 
  19  chr19_42225373     ZBoe    G    C        0      0        2 
  19  chr19_42225373     ZGre    G    C        0      0        2 
  19  chr19_42225373     ZHar    G    C        1      2        2 
  19  chr19_42225373   Sample    G    C        0      0        2 
  19  chr19_42231066     AAsi    G    A        0      0        2 
  19  chr19_42231066     AKia    G    A        0      0        2 
  19  chr19_42231066     AOna    G    A        0      0        2 
  19  chr19_42231066     ASom    G    A        0      0        2 
  19  chr19_42231066     HCab    G    A        0      0        2 
  19  chr19_42231066     HPrz    G    A        0      0        2 
  19  chr19_42231066     ZBoe    G    A        0      0        2 
  19  chr19_42231066     ZGre    G    A      0.5      1        2 
  19  chr19_42231066     ZHar    G    A        0      0        2 
  19  chr19_42231066   Sample    G    A        0      0        2 
  19  chr19_42243725     AAsi    T    C        0      0        2 
  19  chr19_42243725     AKia    T    C        1      2        2 
  19  chr19_42243725     AOna    T    C        0      0        2 
  19  chr19_42243725     ASom    T    C        0      0        2 
  19  chr19_42243725     HCab    T    C        0      0        2 
  19  chr19_42243725     HPrz    T    C        0      0        2 
  19  chr19_42243725     ZBoe    T    C        0      0        2 
  19  chr19_42243725     ZGre    T    C        0      0        2 
  19  chr19_42243725     ZHar    T    C        0      0        2 
  19  chr19_42243725   Sample    T    C        0      0        2 
  19  chr19_42249522     AAsi    C    T        0      0        2 
  19  chr19_42249522     AKia    C    T        1      2        2 
  19  chr19_42249522     AOna    C    T        0      0        2 
  19  chr19_42249522     ASom    C    T        0      0        2 
  19  chr19_42249522     HCab    C    T        0      0        2 
  19  chr19_42249522     HPrz    C    T        0      0        2 
  19  chr19_42249522     ZBoe    C    T        0      0        2 
  19  chr19_42249522     ZGre    C    T        0      0        2 
  19  chr19_42249522     ZHar    C    T        0      0        2 
  19  chr19_42249522   Sample    C    T        0      0        2 
  19  chr19_42255820     AAsi    T    C        0      0        2 
  19  chr19_42255820     AKia    T    C        0      0        2 
  19  chr19_42255820     AOna    T    C        0      0        2 
  19  chr19_42255820     ASom    T    C        0      0        2 
  19  chr19_42255820     HCab    T    C        0      0        2 
  19  chr19_42255820     HPrz    T    C        0      0        2 
  19  chr19_42255820     ZBoe    T    C        1      2        2 
  19  chr19_42255820     ZGre    T    C        1      2        2 
  19  chr19_42255820     ZHar    T    C        0      0        2 
  19  chr19_42255820   Sample    T    C        0      0        2 
  19  chr19_42262962     AAsi    A    G        0      0        2 
  19  chr19_42262962     AKia    A    G        0      0        2 
  19  chr19_42262962     AOna    A    G        0      0        2 
  19  chr19_42262962     ASom    A    G        0      0        2 
  19  chr19_42262962     HCab    A    G        0      0        2 
  19  chr19_42262962     HPrz    A    G      0.5      1        2 
  19  chr19_42262962     ZBoe    A    G        0      0        2 
  19  chr19_42262962     ZGre    A    G        0      0        2 
  19  chr19_42262962     ZHar    A    G        0      0        2 
  19  chr19_42262962   Sample    A    G        0      0        2 
  19  chr19_42264527     AAsi    G    C        0      0        2 
  19  chr19_42264527     AKia    G    C        0      0        2 
  19  chr19_42264527     AOna    G    C        0      0        2 
  19  chr19_42264527     ASom    G    C        0      0        2 
  19  chr19_42264527     HCab    G    C        0      0        2 
  19  chr19_42264527     HPrz    G    C        0      0        2 
  19  chr19_42264527     ZBoe    G    C        0      0        2 
  19  chr19_42264527     ZGre    G    C        1      2        2 
  19  chr19_42264527     ZHar    G    C        0      0        2 
  19  chr19_42264527   Sample    G    C        0      0        2 
  19  chr19_42271356     AAsi    A    C        0      0        2 
  19  chr19_42271356     AKia    A    C        1      2        2 
  19  chr19_42271356     AOna    A    C        0      0        2 
  19  chr19_42271356     ASom    A    C        0      0        2 
  19  chr19_42271356     HCab    A    C        0      0        2 
  19  chr19_42271356     HPrz    A    C        0      0        2 
  19  chr19_42271356     ZBoe    A    C        0      0        2 
  19  chr19_42271356     ZGre    A    C        0      0        2 
  19  chr19_42271356     ZHar    A    C        0      0        2 
  19  chr19_42271356   Sample    A    C        0      0        2 
  19  chr19_42282010     AAsi    C    T        0      0        2 
  19  chr19_42282010     AKia    C    T        0      0        2 
  19  chr19_42282010     AOna    C    T        0      0        2 
  19  chr19_42282010     ASom    C    T        0      0        2 
  19  chr19_42282010     HCab    C    T        0      0        2 
  19  chr19_42282010     HPrz    C    T        0      0        2 
  19  chr19_42282010     ZBoe    C    T        1      2        2 
  19  chr19_42282010     ZGre    C    T        0      0        2 
  19  chr19_42282010     ZHar    C    T        0      0        2 
  19  chr19_42282010   Sample    C    T        0      0        2 
  19  chr19_42292606     AAsi    G    A        0      0        2 
  19  chr19_42292606     AKia    G    A        0      0        2 
  19  chr19_42292606     AOna    G    A        0      0        2 
  19  chr19_42292606     ASom    G    A        0      0        2 
  19  chr19_42292606     HCab    G    A        1      2        2 
  19  chr19_42292606     HPrz    G    A        1      2        2 
  19  chr19_42292606     ZBoe    G    A        0      0        2 
  19  chr19_42292606     ZGre    G    A        0      0        2 
  19  chr19_42292606     ZHar    G    A        0      0        2 
  19  chr19_42292606   Sample    G    A        1      2        2 
  19  chr19_42298134     AAsi    T    C      0.5      1        2 
  19  chr19_42298134     AKia    T    C        0      0        2 
  19  chr19_42298134     AOna    T    C        0      0        2 
  19  chr19_42298134     ASom    T    C        0      0        2 
  19  chr19_42298134     HCab    T    C        1      2        2 
  19  chr19_42298134     HPrz    T    C        1      2        2 
  19  chr19_42298134     ZBoe    T    C      0.5      1        2 
  19  chr19_42298134     ZGre    T    C        0      0        2 
  19  chr19_42298134     ZHar    T    C        0      0        2 
  19  chr19_42298134   Sample    T    C        1      2        2 
  19  chr19_42298442     AAsi    A    G        0      0        2 
  19  chr19_42298442     AKia    A    G        0      0        2 
  19  chr19_42298442     AOna    A    G        0      0        2 
  19  chr19_42298442     ASom    A    G        0      0        2 
  19  chr19_42298442     HCab    A    G        0      0        2 
  19  chr19_42298442     HPrz    A    G        0      0        2 
  19  chr19_42298442     ZBoe    A    G        0      0        2 
  19  chr19_42298442     ZGre    A    G      0.5      1        2 
  19  chr19_42298442     ZHar    A    G        0      0        2 
  19  chr19_42298442   Sample    A    G        0      0        2 
  19  chr19_42303440     AAsi    C    T        0      0        2 
  19  chr19_42303440     AKia    C    T        0      0        2 
  19  chr19_42303440     AOna    C    T        0      0        2 
  19  chr19_42303440     ASom    C    T        0      0        2 
  19  chr19_42303440     HCab    C    T        0      0        2 
  19  chr19_42303440     HPrz    C    T        0      0        2 
  19  chr19_42303440     ZBoe    C    T        0      0        2 
  19  chr19_42303440     ZGre    C    T        0      0        2 
  19  chr19_42303440     ZHar    C    T      0.5      1        2 
  19  chr19_42303440   Sample    C    T        0      0        2 
  19  chr19_42308383     AAsi    C    T        0      0        2 
  19  chr19_42308383     AKia    C    T        0      0        2 
  19  chr19_42308383     AOna    C    T        0      0        2 
  19  chr19_42308383     ASom    C    T        0      0        2 
  19  chr19_42308383     HCab    C    T        1      2        2 
  19  chr19_42308383     HPrz    C    T        1      2        2 
  19  chr19_42308383     ZBoe    C    T        0      0        2 
  19  chr19_42308383     ZGre    C    T        0      0        2 
  19  chr19_42308383     ZHar    C    T        0      0        2 
  19  chr19_42308383   Sample    C    T        1      2        2 
  19  chr19_42311464     AAsi    A    C        0      0        2 
  19  chr19_42311464     AKia    A    C        0      0        2 
  19  chr19_42311464     AOna    A    C        0      0        2 
  19  chr19_42311464     ASom    A    C        0      0        2 
  19  chr19_42311464     HCab    A    C        1      2        2 
  19  chr19_42311464     HPrz    A    C        1      2        2 
  19  chr19_42311464     ZBoe    A    C        0      0        2 
  19  chr19_42311464     ZGre    A    C        0      0        2 
  19  chr19_42311464     ZHar    A    C        0      0        2 
  19  chr19_42311464   Sample    A    C        1      2        2 
  19  chr19_42312069     AAsi    C    T        0      0        2 
  19  chr19_42312069     AKia    C    T        0      0        2 
  19  chr19_42312069     AOna    C    T        0      0        2 
  19  chr19_42312069     ASom    C    T        0      0        2 
  19  chr19_42312069     HCab    C    T        1      2        2 
  19  chr19_42312069     HPrz    C    T        1      2        2 
  19  chr19_42312069     ZBoe    C    T        0      0        2 
  19  chr19_42312069     ZGre    C    T        0      0        2 
  19  chr19_42312069     ZHar    C    T        0      0        2 
  19  chr19_42312069   Sample    C    T        1      2        2 
  19  chr19_42325836     AAsi    A    G        0      0        2 
  19  chr19_42325836     AKia    A    G        0      0        2 
  19  chr19_42325836     AOna    A    G        0      0        2 
  19  chr19_42325836     ASom    A    G        0      0        2 
  19  chr19_42325836     HCab    A    G        0      0        2 
  19  chr19_42325836     HPrz    A    G        0      0        2 
  19  chr19_42325836     ZBoe    A    G      0.5      1        2 
  19  chr19_42325836     ZGre    A    G        0      0        2 
  19  chr19_42325836     ZHar    A    G        0      0        2 
  19  chr19_42325836   Sample    A    G        0      0        2 
  19  chr19_42345580     AAsi    C    G        0      0        2 
  19  chr19_42345580     AKia    C    G        0      0        2 
  19  chr19_42345580     AOna    C    G        0      0        2 
  19  chr19_42345580     ASom    C    G        0      0        2 
  19  chr19_42345580     HCab    C    G        0      0        2 
  19  chr19_42345580     HPrz    C    G        0      0        2 
  19  chr19_42345580     ZBoe    C    G        0      0        2 
  19  chr19_42345580     ZGre    C    G        0      0        2 
  19  chr19_42345580     ZHar    C    G        1      2        2 
  19  chr19_42345580   Sample    C    G        0      0        2 
  19  chr19_42349303     AAsi    T    C      0.5      1        2 
  19  chr19_42349303     AKia    T    C        0      0        2 
  19  chr19_42349303     AOna    T    C        0      0        2 
  19  chr19_42349303     ASom    T    C        0      0        2 
  19  chr19_42349303     HCab    T    C        0      0        2 
  19  chr19_42349303     HPrz    T    C        0      0        2 
  19  chr19_42349303     ZBoe    T    C        0      0        2 
  19  chr19_42349303     ZGre    T    C        0      0        2 
  19  chr19_42349303     ZHar    T    C        0      0        2 
  19  chr19_42349303   Sample    T    C        0      0        2 
  19  chr19_42354158     AAsi    T    G        0      0        2 
  19  chr19_42354158     AKia    T    G        0      0        2 
  19  chr19_42354158     AOna    T    G        0      0        2 
  19  chr19_42354158     ASom    T    G        0      0        2 
  19  chr19_42354158     HCab    T    G        0      0        2 
  19  chr19_42354158     HPrz    T    G        0      0        2 
  19  chr19_42354158     ZBoe    T    G        0      0        2 
  19  chr19_42354158     ZGre    T    G        0      0        2 
  19  chr19_42354158     ZHar    T    G      0.5      1        2 
  19  chr19_42354158   Sample    T    G        0      0        2 
  19  chr19_42355166     AAsi    G    C        0      0        2 
  19  chr19_42355166     AKia    G    C        0      0        2 
  19  chr19_42355166     AOna    G    C        0      0        2 
  19  chr19_42355166     ASom    G    C        0      0        2 
  19  chr19_42355166     HCab    G    C        0      0        2 
  19  chr19_42355166     HPrz    G    C        0      0        2 
  19  chr19_42355166     ZBoe    G    C      0.5      1        2 
  19  chr19_42355166     ZGre    G    C        0      0        2 
  19  chr19_42355166     ZHar    G    C        0      0        2 
  19  chr19_42355166   Sample    G    C        0      0        2 
  19  chr19_42357256     AAsi    C    T        1      2        2 
  19  chr19_42357256     AKia    C    T        0      0        2 
  19  chr19_42357256     AOna    C    T        0      0        2 
  19  chr19_42357256     ASom    C    T        1      2        2 
  19  chr19_42357256     HCab    C    T        0      0        2 
  19  chr19_42357256     HPrz    C    T        0      0        2 
  19  chr19_42357256     ZBoe    C    T        0      0        2 
  19  chr19_42357256     ZGre    C    T        0      0        2 
  19  chr19_42357256     ZHar    C    T        0      0        2 
  19  chr19_42357256   Sample    C    T        0      0        2 
  19  chr19_42360895     AAsi    G    C        0      0        2 
  19  chr19_42360895     AKia    G    C        0      0        2 
  19  chr19_42360895     AOna    G    C        0      0        2 
  19  chr19_42360895     ASom    G    C        0      0        2 
  19  chr19_42360895     HCab    G    C        1      2        2 
  19  chr19_42360895     HPrz    G    C        1      2        2 
  19  chr19_42360895     ZBoe    G    C        0      0        2 
  19  chr19_42360895     ZGre    G    C        0      0        2 
  19  chr19_42360895     ZHar    G    C        0      0        2 
  19  chr19_42360895   Sample    G    C        1      2        2 
  19  chr19_42361753     AAsi    T    C        0      0        2 
  19  chr19_42361753     AKia    T    C        0      0        2 
  19  chr19_42361753     AOna    T    C        0      0        2 
  19  chr19_42361753     ASom    T    C        0      0        2 
  19  chr19_42361753     HCab    T    C        1      2        2 
  19  chr19_42361753     HPrz    T    C        1      2        2 
  19  chr19_42361753     ZBoe    T    C        0      0        2 
  19  chr19_42361753     ZGre    T    C        0      0        2 
  19  chr19_42361753     ZHar    T    C        0      0        2 
  19  chr19_42361753   Sample    T    C        1      2        2 
  19  chr19_42369703     AAsi    C    T        0      0        2 
  19  chr19_42369703     AKia    C    T        0      0        2 
  19  chr19_42369703     AOna    C    T        0      0        2 
  19  chr19_42369703     ASom    C    T        0      0        2 
  19  chr19_42369703     HCab    C    T        1      2        2 
  19  chr19_42369703     HPrz    C    T        1      2        2 
  19  chr19_42369703     ZBoe    C    T        0      0        2 
  19  chr19_42369703     ZGre    C    T        0      0        2 
  19  chr19_42369703     ZHar    C    T        0      0        2 
  19  chr19_42369703   Sample    C    T        1      2        2 
  19  chr19_42373316     AAsi    T    C        0      0        2 
  19  chr19_42373316     AKia    T    C        0      0        2 
  19  chr19_42373316     AOna    T    C        0      0        2 
  19  chr19_42373316     ASom    T    C        0      0        2 
  19  chr19_42373316     HCab    T    C      0.5      1        2 
  19  chr19_42373316     HPrz    T    C        1      2        2 
  19  chr19_42373316     ZBoe    T    C        0      0        2 
  19  chr19_42373316     ZGre    T    C        0      0        2 
  19  chr19_42373316     ZHar    T    C        0      0        2 
  19  chr19_42373316   Sample    T    C        0      0        2 
  19  chr19_42377401     AAsi    T    C        0      0        2 
  19  chr19_42377401     AKia    T    C        0      0        2 
  19  chr19_42377401     AOna    T    C        0      0        2 
  19  chr19_42377401     ASom    T    C        0      0        2 
  19  chr19_42377401     HCab    T    C        1      2        2 
  19  chr19_42377401     HPrz    T    C        1      2        2 
  19  chr19_42377401     ZBoe    T    C        0      0        2 
  19  chr19_42377401     ZGre    T    C        0      0        2 
  19  chr19_42377401     ZHar    T    C        0      0        2 
  19  chr19_42377401   Sample    T    C        1      2        2 
  19  chr19_42384110     AAsi    T    A        0      0        2 
  19  chr19_42384110     AKia    T    A        0      0        2 
  19  chr19_42384110     AOna    T    A        0      0        2 
  19  chr19_42384110     ASom    T    A        0      0        2 
  19  chr19_42384110     HCab    T    A        0      0        2 
  19  chr19_42384110     HPrz    T    A        0      0        2 
  19  chr19_42384110     ZBoe    T    A        0      0        2 
  19  chr19_42384110     ZGre    T    A        0      0        2 
  19  chr19_42384110     ZHar    T    A      0.5      1        2 
  19  chr19_42384110   Sample    T    A        0      0        2 
  19  chr19_42398914     AAsi    C    G        0      0        2 
  19  chr19_42398914     AKia    C    G        0      0        2 
  19  chr19_42398914     AOna    C    G        0      0        2 
  19  chr19_42398914     ASom    C    G        0      0        2 
  19  chr19_42398914     HCab    C    G        0      0        2 
  19  chr19_42398914     HPrz    C    G        0      0        2 
  19  chr19_42398914     ZBoe    C    G        1      2        2 
  19  chr19_42398914     ZGre    C    G        1      2        2 
  19  chr19_42398914     ZHar    C    G        0      0        2 
  19  chr19_42398914   Sample    C    G        0      0        2 
  19  chr19_42398972     AAsi    G    A        0      0        2 
  19  chr19_42398972     AKia    G    A        0      0        2 
  19  chr19_42398972     AOna    G    A        0      0        2 
  19  chr19_42398972     ASom    G    A        0      0        2 
  19  chr19_42398972     HCab    G    A        1      2        2 
  19  chr19_42398972     HPrz    G    A        1      2        2 
  19  chr19_42398972     ZBoe    G    A        0      0        2 
  19  chr19_42398972     ZGre    G    A        0      0        2 
  19  chr19_42398972     ZHar    G    A        0      0        2 
  19  chr19_42398972   Sample    G    A        1      2        2 
  19  chr19_42405911     AAsi    T    C        0      0        2 
  19  chr19_42405911     AKia    T    C        0      0        2 
  19  chr19_42405911     AOna    T    C        0      0        2 
  19  chr19_42405911     ASom    T    C        0      0        2 
  19  chr19_42405911     HCab    T    C        1      2        2 
  19  chr19_42405911     HPrz    T    C        1      2        2 
  19  chr19_42405911     ZBoe    T    C        0      0        2 
  19  chr19_42405911     ZGre    T    C        0      0        2 
  19  chr19_42405911     ZHar    T    C        0      0        2 
  19  chr19_42405911   Sample    T    C        1      2        2 
  19  chr19_42406117     AAsi    A    G        0      0        2 
  19  chr19_42406117     AKia    A    G        0      0        2 
  19  chr19_42406117     AOna    A    G        0      0        2 
  19  chr19_42406117     ASom    A    G        0      0        2 
  19  chr19_42406117     HCab    A    G        1      2        2 
  19  chr19_42406117     HPrz    A    G        1      2        2 
  19  chr19_42406117     ZBoe    A    G        0      0        2 
  19  chr19_42406117     ZGre    A    G        0      0        2 
  19  chr19_42406117     ZHar    A    G        0      0        2 
  19  chr19_42406117   Sample    A    G        1      2        2 
  19  chr19_42411491     AAsi    C    T        0      0        2 
  19  chr19_42411491     AKia    C    T        0      0        2 
  19  chr19_42411491     AOna    C    T        0      0        2 
  19  chr19_42411491     ASom    C    T        0      0        2 
  19  chr19_42411491     HCab    C    T        1      2        2 
  19  chr19_42411491     HPrz    C    T        1      2        2 
  19  chr19_42411491     ZBoe    C    T        0      0        2 
  19  chr19_42411491     ZGre    C    T        0      0        2 
  19  chr19_42411491     ZHar    C    T        0      0        2 
  19  chr19_42411491   Sample    C    T        1      2        2 
  19  chr19_42414704     AAsi    T    C        0      0        2 
  19  chr19_42414704     AKia    T    C        0      0        2 
  19  chr19_42414704     AOna    T    C        0      0        2 
  19  chr19_42414704     ASom    T    C        1      2        2 
  19  chr19_42414704     HCab    T    C        0      0        2 
  19  chr19_42414704     HPrz    T    C        0      0        2 
  19  chr19_42414704     ZBoe    T    C        0      0        2 
  19  chr19_42414704     ZGre    T    C        0      0        2 
  19  chr19_42414704     ZHar    T    C        0      0        2 
  19  chr19_42414704   Sample    T    C        0      0        2 
  19  chr19_42415932     AAsi    C    G        0      0        2 
  19  chr19_42415932     AKia    C    G        0      0        2 
  19  chr19_42415932     AOna    C    G        0      0        2 
  19  chr19_42415932     ASom    C    G        0      0        2 
  19  chr19_42415932     HCab    C    G        0      0        2 
  19  chr19_42415932     HPrz    C    G        0      0        2 
  19  chr19_42415932     ZBoe    C    G        0      0        2 
  19  chr19_42415932     ZGre    C    G      0.5      1        2 
  19  chr19_42415932     ZHar    C    G        0      0        2 
  19  chr19_42415932   Sample    C    G        0      0        2 
  19  chr19_42420075     AAsi    T    C        1      2        2 
  19  chr19_42420075     AKia    T    C        0      0        2 
  19  chr19_42420075     AOna    T    C        0      0        2 
  19  chr19_42420075     ASom    T    C        1      2        2 
  19  chr19_42420075     HCab    T    C        0      0        2 
  19  chr19_42420075     HPrz    T    C        0      0        2 
  19  chr19_42420075     ZBoe    T    C        0      0        2 
  19  chr19_42420075     ZGre    T    C        0      0        2 
  19  chr19_42420075     ZHar    T    C        0      0        2 
  19  chr19_42420075   Sample    T    C        0      0        2 
  19  chr19_42430240     AAsi    C    T        0      0        2 
  19  chr19_42430240     AKia    C    T        0      0        2 
  19  chr19_42430240     AOna    C    T        0      0        2 
  19  chr19_42430240     ASom    C    T        0      0        2 
  19  chr19_42430240     HCab    C    T        0      0        2 
  19  chr19_42430240     HPrz    C    T        0      0        2 
  19  chr19_42430240     ZBoe    C    T      0.5      1        2 
  19  chr19_42430240     ZGre    C    T        0      0        2 
  19  chr19_42430240     ZHar    C    T        0      0        2 
  19  chr19_42430240   Sample    C    T        0      0        2 
  19  chr19_42432074     AAsi    C    A        0      0        2 
  19  chr19_42432074     AKia    C    A        0      0        2 
  19  chr19_42432074     AOna    C    A        0      0        2 
  19  chr19_42432074     ASom    C    A        0      0        2 
  19  chr19_42432074     HCab    C    A        1      2        2 
  19  chr19_42432074     HPrz    C    A        1      2        2 
  19  chr19_42432074     ZBoe    C    A        0      0        2 
  19  chr19_42432074     ZGre    C    A        0      0        2 
  19  chr19_42432074     ZHar    C    A        0      0        2 
  19  chr19_42432074   Sample    C    A        1      2        2 
  19  chr19_42432854     AAsi    A    G        0      0        2 
  19  chr19_42432854     AKia    A    G        0      0        2 
  19  chr19_42432854     AOna    A    G        0      0        2 
  19  chr19_42432854     ASom    A    G        0      0        2 
  19  chr19_42432854     HCab    A    G        1      2        2 
  19  chr19_42432854     HPrz    A    G        1      2        2 
  19  chr19_42432854     ZBoe    A    G      0.5      1        2 
  19  chr19_42432854     ZGre    A    G        0      0        2 
  19  chr19_42432854     ZHar    A    G        0      0        2 
  19  chr19_42432854   Sample    A    G        1      2        2 
  19  chr19_42434842     AAsi    T    C        0      0        2 
  19  chr19_42434842     AKia    T    C        1      2        2 
  19  chr19_42434842     AOna    T    C        1      2        2 
  19  chr19_42434842     ASom    T    C        0      0        2 
  19  chr19_42434842     HCab    T    C        0      0        2 
  19  chr19_42434842     HPrz    T    C        0      0        2 
  19  chr19_42434842     ZBoe    T    C        0      0        2 
  19  chr19_42434842     ZGre    T    C        0      0        2 
  19  chr19_42434842     ZHar    T    C        0      0        2 
  19  chr19_42434842   Sample    T    C        0      0        2 
  19  chr19_42439732     AAsi    T    C        0      0        2 
  19  chr19_42439732     AKia    T    C        0      0        2 
  19  chr19_42439732     AOna    T    C        0      0        2 
  19  chr19_42439732     ASom    T    C        0      0        2 
  19  chr19_42439732     HCab    T    C        0      0        2 
  19  chr19_42439732     HPrz    T    C        0      0        2 
  19  chr19_42439732     ZBoe    T    C      0.5      1        2 
  19  chr19_42439732     ZGre    T    C        0      0        2 
  19  chr19_42439732     ZHar    T    C        0      0        2 
  19  chr19_42439732   Sample    T    C        0      0        2 
  19  chr19_42448016     AAsi    C    T        0      0        2 
  19  chr19_42448016     AKia    C    T        1      2        2 
  19  chr19_42448016     AOna    C    T        1      2        2 
  19  chr19_42448016     ASom    C    T        0      0        2 
  19  chr19_42448016     HCab    C    T        0      0        2 
  19  chr19_42448016     HPrz    C    T        0      0        2 
  19  chr19_42448016     ZBoe    C    T        0      0        2 
  19  chr19_42448016     ZGre    C    T        0      0        2 
  19  chr19_42448016     ZHar    C    T        0      0        2 
  19  chr19_42448016   Sample    C    T        0      0        2 
  19  chr19_42448610     AAsi    T    C        0      0        2 
  19  chr19_42448610     AKia    T    C        0      0        2 
  19  chr19_42448610     AOna    T    C        1      2        2 
  19  chr19_42448610     ASom    T    C        0      0        2 
  19  chr19_42448610     HCab    T    C        0      0        2 
  19  chr19_42448610     HPrz    T    C        0      0        2 
  19  chr19_42448610     ZBoe    T    C        0      0        2 
  19  chr19_42448610     ZGre    T    C        0      0        2 
  19  chr19_42448610     ZHar    T    C        0      0        2 
  19  chr19_42448610   Sample    T    C        0      0        2 
  19  chr19_42449208     AAsi    G    A        0      0        2 
  19  chr19_42449208     AKia    G    A        0      0        2 
  19  chr19_42449208     AOna    G    A        0      0        2 
  19  chr19_42449208     ASom    G    A        0      0        2 
  19  chr19_42449208     HCab    G    A        0      0        2 
  19  chr19_42449208     HPrz    G    A        0      0        2 
  19  chr19_42449208     ZBoe    G    A        1      2        2 
  19  chr19_42449208     ZGre    G    A        0      0        2 
  19  chr19_42449208     ZHar    G    A        0      0        2 
  19  chr19_42449208   Sample    G    A        0      0        2 
  19  chr19_42449496     AAsi    C    G        0      0        2 
  19  chr19_42449496     AKia    C    G        0      0        2 
  19  chr19_42449496     AOna    C    G        0      0        2 
  19  chr19_42449496     ASom    C    G        0      0        2 
  19  chr19_42449496     HCab    C    G        0      0        2 
  19  chr19_42449496     HPrz    C    G        0      0        2 
  19  chr19_42449496     ZBoe    C    G      0.5      1        2 
  19  chr19_42449496     ZGre    C    G        0      0        2 
  19  chr19_42449496     ZHar    C    G        0      0        2 
  19  chr19_42449496   Sample    C    G        0      0        2 
  19  chr19_42454816     AAsi    A    G        0      0        2 
  19  chr19_42454816     AKia    A    G        0      0        2 
  19  chr19_42454816     AOna    A    G        0      0        2 
  19  chr19_42454816     ASom    A    G        0      0        2 
  19  chr19_42454816     HCab    A    G        1      2        2 
  19  chr19_42454816     HPrz    A    G        1      2        2 
  19  chr19_42454816     ZBoe    A    G        0      0        2 
  19  chr19_42454816     ZGre    A    G        0      0        2 
  19  chr19_42454816     ZHar    A    G        0      0        2 
  19  chr19_42454816   Sample    A    G        1      2        2 
  19  chr19_42455722     AAsi    T    C        0      0        2 
  19  chr19_42455722     AKia    T    C        0      0        2 
  19  chr19_42455722     AOna    T    C        1      2        2 
  19  chr19_42455722     ASom    T    C        0      0        2 
  19  chr19_42455722     HCab    T    C        0      0        2 
  19  chr19_42455722     HPrz    T    C        0      0        2 
  19  chr19_42455722     ZBoe    T    C        0      0        2 
  19  chr19_42455722     ZGre    T    C        0      0        2 
  19  chr19_42455722     ZHar    T    C        0      0        2 
  19  chr19_42455722   Sample    T    C        0      0        2 
  19  chr19_42459179     AAsi    C    T        0      0        2 
  19  chr19_42459179     AKia    C    T        0      0        2 
  19  chr19_42459179     AOna    C    T        0      0        2 
  19  chr19_42459179     ASom    C    T        0      0        2 
  19  chr19_42459179     HCab    C    T        0      0        2 
  19  chr19_42459179     HPrz    C    T        0      0        2 
  19  chr19_42459179     ZBoe    C    T        0      0        2 
  19  chr19_42459179     ZGre    C    T        0      0        2 
  19  chr19_42459179     ZHar    C    T        1      2        2 
  19  chr19_42459179   Sample    C    T        0      0        2 
  19  chr19_42460820     AAsi    A    G        0      0        2 
  19  chr19_42460820     AKia    A    G        0      0        2 
  19  chr19_42460820     AOna    A    G        0      0        2 
  19  chr19_42460820     ASom    A    G        1      2        2 
  19  chr19_42460820     HCab    A    G        0      0        2 
  19  chr19_42460820     HPrz    A    G        0      0        2 
  19  chr19_42460820     ZBoe    A    G        0      0        2 
  19  chr19_42460820     ZGre    A    G        0      0        2 
  19  chr19_42460820     ZHar    A    G        0      0        2 
  19  chr19_42460820   Sample    A    G        0      0        2 
  19  chr19_42475362     AAsi    C    G        1      2        2 
  19  chr19_42475362     AKia    C    G        0      0        2 
  19  chr19_42475362     AOna    C    G        0      0        2 
  19  chr19_42475362     ASom    C    G        1      2        2 
  19  chr19_42475362     HCab    C    G        0      0        2 
  19  chr19_42475362     HPrz    C    G        0      0        2 
  19  chr19_42475362     ZBoe    C    G        0      0        2 
  19  chr19_42475362     ZGre    C    G        0      0        2 
  19  chr19_42475362     ZHar    C    G        0      0        2 
  19  chr19_42475362   Sample    C    G        0      0        2 
  19  chr19_42480515     AAsi    A    G        0      0        2 
  19  chr19_42480515     AKia    A    G        0      0        2 
  19  chr19_42480515     AOna    A    G        0      0        2 
  19  chr19_42480515     ASom    A    G        0      0        2 
  19  chr19_42480515     HCab    A    G      0.5      1        2 
  19  chr19_42480515     HPrz    A    G        1      2        2 
  19  chr19_42480515     ZBoe    A    G        0      0        2 
  19  chr19_42480515     ZGre    A    G        0      0        2 
  19  chr19_42480515     ZHar    A    G        0      0        2 
  19  chr19_42480515   Sample    A    G        1      2        2 
  19  chr19_42484624     AAsi    T    C        0      0        2 
  19  chr19_42484624     AKia    T    C        0      0        2 
  19  chr19_42484624     AOna    T    C        0      0        2 
  19  chr19_42484624     ASom    T    C        0      0        2 
  19  chr19_42484624     HCab    T    C      0.5      1        2 
  19  chr19_42484624     HPrz    T    C        0      0        2 
  19  chr19_42484624     ZBoe    T    C        0      0        2 
  19  chr19_42484624     ZGre    T    C        0      0        2 
  19  chr19_42484624     ZHar    T    C        0      0        2 
  19  chr19_42484624   Sample    T    C        0      0        2 
  19  chr19_42486102     AAsi    A    G        1      2        2 
  19  chr19_42486102     AKia    A    G        0      0        2 
  19  chr19_42486102     AOna    A    G        0      0        2 
  19  chr19_42486102     ASom    A    G        1      2        2 
  19  chr19_42486102     HCab    A    G        0      0        2 
  19  chr19_42486102     HPrz    A    G        0      0        2 
  19  chr19_42486102     ZBoe    A    G        0      0        2 
  19  chr19_42486102     ZGre    A    G        0      0        2 
  19  chr19_42486102     ZHar    A    G        0      0        2 
  19  chr19_42486102   Sample    A    G        0      0        2 
  19  chr19_42501475     AAsi    T    C        0      0        2 
  19  chr19_42501475     AKia    T    C        0      0        2 
  19  chr19_42501475     AOna    T    C        0      0        2 
  19  chr19_42501475     ASom    T    C        0      0        2 
  19  chr19_42501475     HCab    T    C        1      2        2 
  19  chr19_42501475     HPrz    T    C        1      2        2 
  19  chr19_42501475     ZBoe    T    C        0      0        2 
  19  chr19_42501475     ZGre    T    C        0      0        2 
  19  chr19_42501475     ZHar    T    C        0      0        2 
  19  chr19_42501475   Sample    T    C        1      2        2 
  19  chr19_42502869     AAsi    C    G        0      0        2 
  19  chr19_42502869     AKia    C    G        0      0        2 
  19  chr19_42502869     AOna    C    G        0      0        2 
  19  chr19_42502869     ASom    C    G        1      2        2 
  19  chr19_42502869     HCab    C    G        0      0        2 
  19  chr19_42502869     HPrz    C    G        0      0        2 
  19  chr19_42502869     ZBoe    C    G        0      0        2 
  19  chr19_42502869     ZGre    C    G        0      0        2 
  19  chr19_42502869     ZHar    C    G        0      0        2 
  19  chr19_42502869   Sample    C    G        0      0        2 
  19  chr19_42509187     AAsi    A    G        0      0        2 
  19  chr19_42509187     AKia    A    G        0      0        2 
  19  chr19_42509187     AOna    A    G        0      0        2 
  19  chr19_42509187     ASom    A    G        0      0        2 
  19  chr19_42509187     HCab    A    G        0      0        2 
  19  chr19_42509187     HPrz    A    G        0      0        2 
  19  chr19_42509187     ZBoe    A    G        0      0        2 
  19  chr19_42509187     ZGre    A    G        0      0        2 
  19  chr19_42509187     ZHar    A    G      0.5      1        2 
  19  chr19_42509187   Sample    A    G        0      0        2 
  19  chr19_42514320     AAsi    T    A        0      0        2 
  19  chr19_42514320     AKia    T    A        0      0        2 
  19  chr19_42514320     AOna    T    A        0      0        2 
  19  chr19_42514320     ASom    T    A        0      0        2 
  19  chr19_42514320     HCab    T    A        1      2        2 
  19  chr19_42514320     HPrz    T    A        1      2        2 
  19  chr19_42514320     ZBoe    T    A        0      0        2 
  19  chr19_42514320     ZGre    T    A        0      0        2 
  19  chr19_42514320     ZHar    T    A        0      0        2 
  19  chr19_42514320   Sample    T    A        1      2        2 
  19  chr19_42515088     AAsi    C    T        0      0        2 
  19  chr19_42515088     AKia    C    T        0      0        2 
  19  chr19_42515088     AOna    C    T        0      0        2 
  19  chr19_42515088     ASom    C    T        0      0        2 
  19  chr19_42515088     HCab    C    T        1      2        2 
  19  chr19_42515088     HPrz    C    T        1      2        2 
  19  chr19_42515088     ZBoe    C    T        0      0        2 
  19  chr19_42515088     ZGre    C    T        0      0        2 
  19  chr19_42515088     ZHar    C    T        0      0        2 
  19  chr19_42515088   Sample    C    T        1      2        2 
  19  chr19_42520204     AAsi    T    C        0      0        2 
  19  chr19_42520204     AKia    T    C        0      0        2 
  19  chr19_42520204     AOna    T    C        0      0        2 
  19  chr19_42520204     ASom    T    C        0      0        2 
  19  chr19_42520204     HCab    T    C      0.5      1        2 
  19  chr19_42520204     HPrz    T    C      0.5      1        2 
  19  chr19_42520204     ZBoe    T    C        0      0        2 
  19  chr19_42520204     ZGre    T    C        0      0        2 
  19  chr19_42520204     ZHar    T    C        0      0        2 
  19  chr19_42520204   Sample    T    C        1      2        2 
  19  chr19_42523767     AAsi    C    G      0.5      1        2 
  19  chr19_42523767     AKia    C    G        0      0        2 
  19  chr19_42523767     AOna    C    G        0      0        2 
  19  chr19_42523767     ASom    C    G        0      0        2 
  19  chr19_42523767     HCab    C    G        0      0        2 
  19  chr19_42523767     HPrz    C    G        0      0        2 
  19  chr19_42523767     ZBoe    C    G        0      0        2 
  19  chr19_42523767     ZGre    C    G        0      0        2 
  19  chr19_42523767     ZHar    C    G        0      0        2 
  19  chr19_42523767   Sample    C    G        0      0        2 
  19  chr19_42526309     AAsi    C    T        0      0        2 
  19  chr19_42526309     AKia    C    T        0      0        2 
  19  chr19_42526309     AOna    C    T        0      0        2 
  19  chr19_42526309     ASom    C    T        0      0        2 
  19  chr19_42526309     HCab    C    T        0      0        2 
  19  chr19_42526309     HPrz    C    T      0.5      1        2 
  19  chr19_42526309     ZBoe    C    T        0      0        2 
  19  chr19_42526309     ZGre    C    T        0      0        2 
  19  chr19_42526309     ZHar    C    T        0      0        2 
  19  chr19_42526309   Sample    C    T        0      0        2 
  19  chr19_42528681     AAsi    A    G      0.5      1        2 
  19  chr19_42528681     AKia    A    G        0      0        2 
  19  chr19_42528681     AOna    A    G        0      0        2 
  19  chr19_42528681     ASom    A    G        0      0        2 
  19  chr19_42528681     HCab    A    G        0      0        2 
  19  chr19_42528681     HPrz    A    G        0      0        2 
  19  chr19_42528681     ZBoe    A    G        0      0        2 
  19  chr19_42528681     ZGre    A    G        0      0        2 
  19  chr19_42528681     ZHar    A    G        0      0        2 
  19  chr19_42528681   Sample    A    G        0      0        2 
  19  chr19_42533946     AAsi    T    C        0      0        2 
  19  chr19_42533946     AKia    T    C        0      0        2 
  19  chr19_42533946     AOna    T    C        0      0        2 
```
