## Supplementary File 10. Zonkey (Schubert et al. 2017) report for donkey specimen Ancient10. for "No genetic evidence yet for hinnies at Mazongshan (400-160 BCE), northwestern China": incl_ts.frq.strat (part 235 of 312)

```
  19  chr19_42533946     ASom    T    C        0      0        2 
  19  chr19_42533946     HCab    T    C        1      2        2 
  19  chr19_42533946     HPrz    T    C        1      2        2 
  19  chr19_42533946     ZBoe    T    C        0      0        2 
  19  chr19_42533946     ZGre    T    C        0      0        2 
  19  chr19_42533946     ZHar    T    C        0      0        2 
  19  chr19_42533946   Sample    T    C        1      2        2 
  19  chr19_42535510     AAsi    C    G        0      0        2 
  19  chr19_42535510     AKia    C    G        0      0        2 
  19  chr19_42535510     AOna    C    G        1      2        2 
  19  chr19_42535510     ASom    C    G        0      0        2 
  19  chr19_42535510     HCab    C    G        0      0        2 
  19  chr19_42535510     HPrz    C    G        0      0        2 
  19  chr19_42535510     ZBoe    C    G        0      0        2 
  19  chr19_42535510     ZGre    C    G        0      0        2 
  19  chr19_42535510     ZHar    C    G        0      0        2 
  19  chr19_42535510   Sample    C    G        0      0        2 
  19  chr19_42542574     AAsi    T    A        0      0        2 
  19  chr19_42542574     AKia    T    A        0      0        2 
  19  chr19_42542574     AOna    T    A        0      0        2 
  19  chr19_42542574     ASom    T    A        0      0        2 
  19  chr19_42542574     HCab    T    A        0      0        2 
  19  chr19_42542574     HPrz    T    A        0      0        2 
  19  chr19_42542574     ZBoe    T    A        0      0        2 
  19  chr19_42542574     ZGre    T    A        0      0        2 
  19  chr19_42542574     ZHar    T    A      0.5      1        2 
  19  chr19_42542574   Sample    T    A        0      0        2 
  19  chr19_42550807     AAsi    C    T        0      0        2 
  19  chr19_42550807     AKia    C    T        0      0        2 
  19  chr19_42550807     AOna    C    T      0.5      1        2 
  19  chr19_42550807     ASom    C    T        0      0        2 
  19  chr19_42550807     HCab    C    T        0      0        2 
  19  chr19_42550807     HPrz    C    T        0      0        2 
  19  chr19_42550807     ZBoe    C    T        0      0        2 
  19  chr19_42550807     ZGre    C    T        0      0        2 
  19  chr19_42550807     ZHar    C    T        0      0        2 
  19  chr19_42550807   Sample    C    T        0      0        2 
  19  chr19_42556836     AAsi    T    C        0      0        2 
  19  chr19_42556836     AKia    T    C        1      2        2 
  19  chr19_42556836     AOna    T    C        0      0        2 
  19  chr19_42556836     ASom    T    C        0      0        2 
  19  chr19_42556836     HCab    T    C        0      0        2 
  19  chr19_42556836     HPrz    T    C        0      0        2 
  19  chr19_42556836     ZBoe    T    C        0      0        2 
  19  chr19_42556836     ZGre    T    C        0      0        2 
  19  chr19_42556836     ZHar    T    C        0      0        2 
  19  chr19_42556836   Sample    T    C        0      0        2 
  19  chr19_42567313     AAsi    T    C        0      0        2 
  19  chr19_42567313     AKia    T    C        1      2        2 
  19  chr19_42567313     AOna    T    C      0.5      1        2 
  19  chr19_42567313     ASom    T    C        0      0        2 
  19  chr19_42567313     HCab    T    C        0      0        2 
  19  chr19_42567313     HPrz    T    C        0      0        2 
  19  chr19_42567313     ZBoe    T    C        0      0        2 
  19  chr19_42567313     ZGre    T    C        0      0        2 
  19  chr19_42567313     ZHar    T    C        0      0        2 
  19  chr19_42567313   Sample    T    C        0      0        2 
  19  chr19_42569783     AAsi    T    A        0      0        2 
  19  chr19_42569783     AKia    T    A        0      0        2 
  19  chr19_42569783     AOna    T    A        0      0        2 
  19  chr19_42569783     ASom    T    A        0      0        2 
  19  chr19_42569783     HCab    T    A        1      2        2 
  19  chr19_42569783     HPrz    T    A        1      2        2 
  19  chr19_42569783     ZBoe    T    A        0      0        2 
  19  chr19_42569783     ZGre    T    A        0      0        2 
  19  chr19_42569783     ZHar    T    A        0      0        2 
  19  chr19_42569783   Sample    T    A        1      2        2 
  19  chr19_42570046     AAsi    G    C        0      0        2 
  19  chr19_42570046     AKia    G    C        0      0        2 
  19  chr19_42570046     AOna    G    C        0      0        2 
  19  chr19_42570046     ASom    G    C        0      0        2 
  19  chr19_42570046     HCab    G    C        1      2        2 
  19  chr19_42570046     HPrz    G    C        1      2        2 
  19  chr19_42570046     ZBoe    G    C        0      0        2 
  19  chr19_42570046     ZGre    G    C        0      0        2 
  19  chr19_42570046     ZHar    G    C        0      0        2 
  19  chr19_42570046   Sample    G    C        1      2        2 
  19  chr19_42588513     AAsi    A    G        0      0        2 
  19  chr19_42588513     AKia    A    G        0      0        2 
  19  chr19_42588513     AOna    A    G        0      0        2 
  19  chr19_42588513     ASom    A    G        0      0        2 
  19  chr19_42588513     HCab    A    G        1      2        2 
  19  chr19_42588513     HPrz    A    G        1      2        2 
  19  chr19_42588513     ZBoe    A    G        0      0        2 
  19  chr19_42588513     ZGre    A    G        0      0        2 
  19  chr19_42588513     ZHar    A    G        0      0        2 
  19  chr19_42588513   Sample    A    G        1      2        2 
  19  chr19_42591228     AAsi    G    A        0      0        2 
  19  chr19_42591228     AKia    G    A        0      0        2 
  19  chr19_42591228     AOna    G    A        1      2        2 
  19  chr19_42591228     ASom    G    A        0      0        2 
  19  chr19_42591228     HCab    G    A        0      0        2 
  19  chr19_42591228     HPrz    G    A        0      0        2 
  19  chr19_42591228     ZBoe    G    A        0      0        2 
  19  chr19_42591228     ZGre    G    A        0      0        2 
  19  chr19_42591228     ZHar    G    A        0      0        2 
  19  chr19_42591228   Sample    G    A        0      0        2 
  19  chr19_42592347     AAsi    C    T        0      0        2 
  19  chr19_42592347     AKia    C    T        1      2        2 
  19  chr19_42592347     AOna    C    T        0      0        2 
  19  chr19_42592347     ASom    C    T        0      0        2 
  19  chr19_42592347     HCab    C    T        1      2        2 
  19  chr19_42592347     HPrz    C    T        1      2        2 
  19  chr19_42592347     ZBoe    C    T        0      0        2 
  19  chr19_42592347     ZGre    C    T        0      0        2 
  19  chr19_42592347     ZHar    C    T        0      0        2 
  19  chr19_42592347   Sample    C    T        1      2        2 
  19  chr19_42595814     AAsi    C    T        0      0        2 
  19  chr19_42595814     AKia    C    T        0      0        2 
  19  chr19_42595814     AOna    C    T        0      0        2 
  19  chr19_42595814     ASom    C    T        0      0        2 
  19  chr19_42595814     HCab    C    T        1      2        2 
  19  chr19_42595814     HPrz    C    T        1      2        2 
  19  chr19_42595814     ZBoe    C    T        0      0        2 
  19  chr19_42595814     ZGre    C    T        0      0        2 
  19  chr19_42595814     ZHar    C    T        0      0        2 
  19  chr19_42595814   Sample    C    T        1      2        2 
  19  chr19_42605813     AAsi    A    G        0      0        2 
  19  chr19_42605813     AKia    A    G        0      0        2 
  19  chr19_42605813     AOna    A    G        0      0        2 
  19  chr19_42605813     ASom    A    G        0      0        2 
  19  chr19_42605813     HCab    A    G        0      0        2 
  19  chr19_42605813     HPrz    A    G        0      0        2 
  19  chr19_42605813     ZBoe    A    G        0      0        2 
  19  chr19_42605813     ZGre    A    G        0      0        2 
  19  chr19_42605813     ZHar    A    G      0.5      1        2 
  19  chr19_42605813   Sample    A    G        0      0        2 
  19  chr19_42608020     AAsi    A    T        0      0        2 
  19  chr19_42608020     AKia    A    T        0      0        2 
  19  chr19_42608020     AOna    A    T        0      0        2 
  19  chr19_42608020     ASom    A    T        0      0        2 
  19  chr19_42608020     HCab    A    T      0.5      1        2 
  19  chr19_42608020     HPrz    A    T      0.5      1        2 
  19  chr19_42608020     ZBoe    A    T        0      0        2 
  19  chr19_42608020     ZGre    A    T        0      0        2 
  19  chr19_42608020     ZHar    A    T        0      0        2 
  19  chr19_42608020   Sample    A    T        1      2        2 
  19  chr19_42621070     AAsi    T    C        0      0        2 
  19  chr19_42621070     AKia    T    C        0      0        2 
  19  chr19_42621070     AOna    T    C        0      0        2 
  19  chr19_42621070     ASom    T    C        0      0        2 
  19  chr19_42621070     HCab    T    C        0      0        2 
  19  chr19_42621070     HPrz    T    C        0      0        2 
  19  chr19_42621070     ZBoe    T    C        0      0        2 
  19  chr19_42621070     ZGre    T    C        0      0        2 
  19  chr19_42621070     ZHar    T    C        1      2        2 
  19  chr19_42621070   Sample    T    C        0      0        2 
  19  chr19_42625121     AAsi    G    C        0      0        2 
  19  chr19_42625121     AKia    G    C        0      0        2 
  19  chr19_42625121     AOna    G    C        0      0        2 
  19  chr19_42625121     ASom    G    C        0      0        2 
  19  chr19_42625121     HCab    G    C        1      2        2 
  19  chr19_42625121     HPrz    G    C        1      2        2 
  19  chr19_42625121     ZBoe    G    C        0      0        2 
  19  chr19_42625121     ZGre    G    C        0      0        2 
  19  chr19_42625121     ZHar    G    C        0      0        2 
  19  chr19_42625121   Sample    G    C        1      2        2 
  19  chr19_42626048     AAsi    G    A        0      0        2 
  19  chr19_42626048     AKia    G    A        0      0        2 
  19  chr19_42626048     AOna    G    A        0      0        2 
  19  chr19_42626048     ASom    G    A        0      0        2 
  19  chr19_42626048     HCab    G    A        0      0        2 
  19  chr19_42626048     HPrz    G    A        0      0        2 
  19  chr19_42626048     ZBoe    G    A      0.5      1        2 
  19  chr19_42626048     ZGre    G    A        0      0        2 
  19  chr19_42626048     ZHar    G    A        0      0        2 
  19  chr19_42626048   Sample    G    A        0      0        2 
  19  chr19_42630062     AAsi    A    C        0      0        2 
  19  chr19_42630062     AKia    A    C        0      0        2 
  19  chr19_42630062     AOna    A    C        0      0        2 
  19  chr19_42630062     ASom    A    C        0      0        2 
  19  chr19_42630062     HCab    A    C        0      0        2 
  19  chr19_42630062     HPrz    A    C        0      0        2 
  19  chr19_42630062     ZBoe    A    C        0      0        2 
  19  chr19_42630062     ZGre    A    C        1      2        2 
  19  chr19_42630062     ZHar    A    C        0      0        2 
  19  chr19_42630062   Sample    A    C        0      0        2 
  19  chr19_42643665     AAsi    C    T        0      0        2 
  19  chr19_42643665     AKia    C    T        0      0        2 
  19  chr19_42643665     AOna    C    T        0      0        2 
  19  chr19_42643665     ASom    C    T        0      0        2 
  19  chr19_42643665     HCab    C    T        1      2        2 
  19  chr19_42643665     HPrz    C    T        1      2        2 
  19  chr19_42643665     ZBoe    C    T        0      0        2 
  19  chr19_42643665     ZGre    C    T        0      0        2 
  19  chr19_42643665     ZHar    C    T        0      0        2 
  19  chr19_42643665   Sample    C    T        1      2        2 
  19  chr19_42648486     AAsi    G    C        1      2        2 
  19  chr19_42648486     AKia    G    C        0      0        2 
  19  chr19_42648486     AOna    G    C        0      0        2 
  19  chr19_42648486     ASom    G    C        0      0        2 
  19  chr19_42648486     HCab    G    C        0      0        2 
  19  chr19_42648486     HPrz    G    C        0      0        2 
  19  chr19_42648486     ZBoe    G    C        0      0        2 
  19  chr19_42648486     ZGre    G    C        0      0        2 
  19  chr19_42648486     ZHar    G    C        0      0        2 
  19  chr19_42648486   Sample    G    C        0      0        2 
  19  chr19_42648909     AAsi    A    G        1      2        2 
  19  chr19_42648909     AKia    A    G        0      0        2 
  19  chr19_42648909     AOna    A    G        0      0        2 
  19  chr19_42648909     ASom    A    G        0      0        2 
  19  chr19_42648909     HCab    A    G        0      0        2 
  19  chr19_42648909     HPrz    A    G        0      0        2 
  19  chr19_42648909     ZBoe    A    G        0      0        2 
  19  chr19_42648909     ZGre    A    G        0      0        2 
  19  chr19_42648909     ZHar    A    G        0      0        2 
  19  chr19_42648909   Sample    A    G        0      0        2 
  19  chr19_42659250     AAsi    G    C        0      0        2 
  19  chr19_42659250     AKia    G    C        1      2        2 
  19  chr19_42659250     AOna    G    C        0      0        2 
  19  chr19_42659250     ASom    G    C        0      0        2 
  19  chr19_42659250     HCab    G    C        0      0        2 
  19  chr19_42659250     HPrz    G    C        0      0        2 
  19  chr19_42659250     ZBoe    G    C        0      0        2 
  19  chr19_42659250     ZGre    G    C        0      0        2 
  19  chr19_42659250     ZHar    G    C        0      0        2 
  19  chr19_42659250   Sample    G    C        0      0        2 
  19  chr19_42661170     AAsi    G    C        0      0        2 
  19  chr19_42661170     AKia    G    C        0      0        2 
  19  chr19_42661170     AOna    G    C        0      0        2 
  19  chr19_42661170     ASom    G    C        0      0        2 
  19  chr19_42661170     HCab    G    C        1      2        2 
  19  chr19_42661170     HPrz    G    C        1      2        2 
  19  chr19_42661170     ZBoe    G    C        0      0        2 
  19  chr19_42661170     ZGre    G    C        0      0        2 
  19  chr19_42661170     ZHar    G    C        0      0        2 
  19  chr19_42661170   Sample    G    C        1      2        2 
  19  chr19_42664530     AAsi    G    A        0      0        2 
  19  chr19_42664530     AKia    G    A        0      0        2 
  19  chr19_42664530     AOna    G    A        0      0        2 
  19  chr19_42664530     ASom    G    A        0      0        2 
  19  chr19_42664530     HCab    G    A        0      0        2 
  19  chr19_42664530     HPrz    G    A        0      0        2 
  19  chr19_42664530     ZBoe    G    A      0.5      1        2 
  19  chr19_42664530     ZGre    G    A        0      0        2 
  19  chr19_42664530     ZHar    G    A        0      0        2 
  19  chr19_42664530   Sample    G    A        0      0        2 
  19  chr19_42664579     AAsi    T    C        0      0        2 
  19  chr19_42664579     AKia    T    C        0      0        2 
  19  chr19_42664579     AOna    T    C        0      0        2 
  19  chr19_42664579     ASom    T    C        0      0        2 
  19  chr19_42664579     HCab    T    C        1      2        2 
  19  chr19_42664579     HPrz    T    C        1      2        2 
  19  chr19_42664579     ZBoe    T    C        0      0        2 
  19  chr19_42664579     ZGre    T    C        0      0        2 
  19  chr19_42664579     ZHar    T    C        0      0        2 
  19  chr19_42664579   Sample    T    C        1      2        2 
  19  chr19_42666379     AAsi    A    C        0      0        2 
  19  chr19_42666379     AKia    A    C        0      0        2 
  19  chr19_42666379     AOna    A    C        0      0        2 
  19  chr19_42666379     ASom    A    C        0      0        2 
  19  chr19_42666379     HCab    A    C        1      2        2 
  19  chr19_42666379     HPrz    A    C        1      2        2 
  19  chr19_42666379     ZBoe    A    C        0      0        2 
  19  chr19_42666379     ZGre    A    C        0      0        2 
  19  chr19_42666379     ZHar    A    C        0      0        2 
  19  chr19_42666379   Sample    A    C        1      2        2 
  19  chr19_42668223     AAsi    G    T        0      0        2 
  19  chr19_42668223     AKia    G    T        0      0        2 
  19  chr19_42668223     AOna    G    T        0      0        2 
  19  chr19_42668223     ASom    G    T        0      0        2 
  19  chr19_42668223     HCab    G    T        1      2        2 
  19  chr19_42668223     HPrz    G    T        1      2        2 
  19  chr19_42668223     ZBoe    G    T        0      0        2 
  19  chr19_42668223     ZGre    G    T        0      0        2 
  19  chr19_42668223     ZHar    G    T        0      0        2 
  19  chr19_42668223   Sample    G    T        1      2        2 
  19  chr19_42686722     AAsi    A    G      0.5      1        2 
  19  chr19_42686722     AKia    A    G        0      0        2 
  19  chr19_42686722     AOna    A    G        0      0        2 
  19  chr19_42686722     ASom    A    G        0      0        2 
  19  chr19_42686722     HCab    A    G        0      0        2 
  19  chr19_42686722     HPrz    A    G        0      0        2 
  19  chr19_42686722     ZBoe    A    G        0      0        2 
  19  chr19_42686722     ZGre    A    G        0      0        2 
  19  chr19_42686722     ZHar    A    G        0      0        2 
  19  chr19_42686722   Sample    A    G        0      0        2 
  19  chr19_42690075     AAsi    A    G        0      0        2 
  19  chr19_42690075     AKia    A    G        0      0        2 
  19  chr19_42690075     AOna    A    G        0      0        2 
  19  chr19_42690075     ASom    A    G        0      0        2 
  19  chr19_42690075     HCab    A    G        1      2        2 
  19  chr19_42690075     HPrz    A    G        1      2        2 
  19  chr19_42690075     ZBoe    A    G        0      0        2 
  19  chr19_42690075     ZGre    A    G        0      0        2 
  19  chr19_42690075     ZHar    A    G        0      0        2 
  19  chr19_42690075   Sample    A    G        1      2        2 
  19  chr19_42693807     AAsi    A    G        0      0        2 
  19  chr19_42693807     AKia    A    G        0      0        2 
  19  chr19_42693807     AOna    A    G        0      0        2 
  19  chr19_42693807     ASom    A    G        0      0        2 
  19  chr19_42693807     HCab    A    G      0.5      1        2 
  19  chr19_42693807     HPrz    A    G        0      0        2 
  19  chr19_42693807     ZBoe    A    G        0      0        2 
  19  chr19_42693807     ZGre    A    G        0      0        2 
  19  chr19_42693807     ZHar    A    G        0      0        2 
  19  chr19_42693807   Sample    A    G        0      0        2 
  19  chr19_42697674     AAsi    G    A        0      0        2 
  19  chr19_42697674     AKia    G    A        0      0        2 
  19  chr19_42697674     AOna    G    A        0      0        2 
  19  chr19_42697674     ASom    G    A        1      2        2 
  19  chr19_42697674     HCab    G    A        0      0        2 
  19  chr19_42697674     HPrz    G    A        0      0        2 
  19  chr19_42697674     ZBoe    G    A        0      0        2 
  19  chr19_42697674     ZGre    G    A        0      0        2 
  19  chr19_42697674     ZHar    G    A        0      0        2 
  19  chr19_42697674   Sample    G    A        0      0        2 
  19  chr19_42703492     AAsi    G    A        0      0        2 
  19  chr19_42703492     AKia    G    A        0      0        2 
  19  chr19_42703492     AOna    G    A        0      0        2 
  19  chr19_42703492     ASom    G    A        0      0        2 
  19  chr19_42703492     HCab    G    A        0      0        2 
  19  chr19_42703492     HPrz    G    A        0      0        2 
  19  chr19_42703492     ZBoe    G    A        0      0        2 
  19  chr19_42703492     ZGre    G    A        0      0        2 
  19  chr19_42703492     ZHar    G    A        1      2        2 
  19  chr19_42703492   Sample    G    A        0      0        2 
  19  chr19_42718911     AAsi    C    T        0      0        2 
  19  chr19_42718911     AKia    C    T        0      0        2 
  19  chr19_42718911     AOna    C    T        0      0        2 
  19  chr19_42718911     ASom    C    T        0      0        2 
  19  chr19_42718911     HCab    C    T        1      2        2 
  19  chr19_42718911     HPrz    C    T      0.5      1        2 
  19  chr19_42718911     ZBoe    C    T        0      0        2 
  19  chr19_42718911     ZGre    C    T        0      0        2 
  19  chr19_42718911     ZHar    C    T        0      0        2 
  19  chr19_42718911   Sample    C    T        1      2        2 
  19  chr19_42719095     AAsi    T    C        0      0        2 
  19  chr19_42719095     AKia    T    C        0      0        2 
  19  chr19_42719095     AOna    T    C        0      0        2 
  19  chr19_42719095     ASom    T    C        0      0        2 
  19  chr19_42719095     HCab    T    C        1      2        2 
  19  chr19_42719095     HPrz    T    C      0.5      1        2 
  19  chr19_42719095     ZBoe    T    C        0      0        2 
  19  chr19_42719095     ZGre    T    C        0      0        2 
  19  chr19_42719095     ZHar    T    C        0      0        2 
  19  chr19_42719095   Sample    T    C        1      2        2 
  19  chr19_42721920     AAsi    G    C        0      0        2 
  19  chr19_42721920     AKia    G    C        0      0        2 
  19  chr19_42721920     AOna    G    C        0      0        2 
  19  chr19_42721920     ASom    G    C        1      2        2 
  19  chr19_42721920     HCab    G    C        0      0        2 
  19  chr19_42721920     HPrz    G    C        0      0        2 
  19  chr19_42721920     ZBoe    G    C        0      0        2 
  19  chr19_42721920     ZGre    G    C        0      0        2 
  19  chr19_42721920     ZHar    G    C        0      0        2 
  19  chr19_42721920   Sample    G    C        0      0        2 
  19  chr19_42724985     AAsi    T    C        0      0        2 
  19  chr19_42724985     AKia    T    C        0      0        2 
  19  chr19_42724985     AOna    T    C        0      0        2 
  19  chr19_42724985     ASom    T    C        0      0        2 
  19  chr19_42724985     HCab    T    C        1      2        2 
  19  chr19_42724985     HPrz    T    C        1      2        2 
  19  chr19_42724985     ZBoe    T    C        0      0        2 
  19  chr19_42724985     ZGre    T    C        0      0        2 
  19  chr19_42724985     ZHar    T    C        0      0        2 
  19  chr19_42724985   Sample    T    C        1      2        2 
  19  chr19_42727790     AAsi    A    G        0      0        2 
  19  chr19_42727790     AKia    A    G        0      0        2 
  19  chr19_42727790     AOna    A    G        0      0        2 
  19  chr19_42727790     ASom    A    G        0      0        2 
  19  chr19_42727790     HCab    A    G        1      2        2 
  19  chr19_42727790     HPrz    A    G        1      2        2 
  19  chr19_42727790     ZBoe    A    G        0      0        2 
  19  chr19_42727790     ZGre    A    G        0      0        2 
  19  chr19_42727790     ZHar    A    G        0      0        2 
  19  chr19_42727790   Sample    A    G        1      2        2 
  19  chr19_42730260     AAsi    T    C        0      0        2 
  19  chr19_42730260     AKia    T    C        0      0        2 
  19  chr19_42730260     AOna    T    C        0      0        2 
  19  chr19_42730260     ASom    T    C        0      0        2 
  19  chr19_42730260     HCab    T    C        1      2        2 
  19  chr19_42730260     HPrz    T    C        1      2        2 
  19  chr19_42730260     ZBoe    T    C        0      0        2 
  19  chr19_42730260     ZGre    T    C        0      0        2 
  19  chr19_42730260     ZHar    T    C        0      0        2 
  19  chr19_42730260   Sample    T    C        1      2        2 
  19  chr19_42730677     AAsi    G    A        0      0        2 
  19  chr19_42730677     AKia    G    A        0      0        2 
  19  chr19_42730677     AOna    G    A        0      0        2 
  19  chr19_42730677     ASom    G    A        0      0        2 
  19  chr19_42730677     HCab    G    A        1      2        2 
  19  chr19_42730677     HPrz    G    A        1      2        2 
  19  chr19_42730677     ZBoe    G    A        0      0        2 
  19  chr19_42730677     ZGre    G    A        0      0        2 
  19  chr19_42730677     ZHar    G    A        0      0        2 
  19  chr19_42730677   Sample    G    A        1      2        2 
  19  chr19_42736096     AAsi    C    T        0      0        2 
  19  chr19_42736096     AKia    C    T        0      0        2 
  19  chr19_42736096     AOna    C    T        0      0        2 
  19  chr19_42736096     ASom    C    T        1      2        2 
  19  chr19_42736096     HCab    C    T        0      0        2 
  19  chr19_42736096     HPrz    C    T        0      0        2 
  19  chr19_42736096     ZBoe    C    T        0      0        2 
  19  chr19_42736096     ZGre    C    T        0      0        2 
  19  chr19_42736096     ZHar    C    T        0      0        2 
  19  chr19_42736096   Sample    C    T        0      0        2 
  19  chr19_42736160     AAsi    C    T        0      0        2 
  19  chr19_42736160     AKia    C    T        0      0        2 
  19  chr19_42736160     AOna    C    T        0      0        2 
  19  chr19_42736160     ASom    C    T        0      0        2 
  19  chr19_42736160     HCab    C    T        0      0        2 
  19  chr19_42736160     HPrz    C    T        0      0        2 
  19  chr19_42736160     ZBoe    C    T        0      0        2 
  19  chr19_42736160     ZGre    C    T        0      0        2 
  19  chr19_42736160     ZHar    C    T        1      2        2 
  19  chr19_42736160   Sample    C    T        0      0        2 
  19  chr19_42740493     AAsi    C    T        0      0        2 
  19  chr19_42740493     AKia    C    T      0.5      1        2 
  19  chr19_42740493     AOna    C    T        0      0        2 
  19  chr19_42740493     ASom    C    T        0      0        2 
  19  chr19_42740493     HCab    C    T        0      0        2 
  19  chr19_42740493     HPrz    C    T        0      0        2 
  19  chr19_42740493     ZBoe    C    T        0      0        2 
  19  chr19_42740493     ZGre    C    T        0      0        2 
  19  chr19_42740493     ZHar    C    T        0      0        2 
  19  chr19_42740493   Sample    C    T        0      0        2 
  19  chr19_42748157     AAsi    C    A        0      0        2 
  19  chr19_42748157     AKia    C    A        0      0        2 
  19  chr19_42748157     AOna    C    A        0      0        2 
  19  chr19_42748157     ASom    C    A        0      0        2 
  19  chr19_42748157     HCab    C    A        0      0        2 
  19  chr19_42748157     HPrz    C    A        0      0        2 
  19  chr19_42748157     ZBoe    C    A        0      0        2 
  19  chr19_42748157     ZGre    C    A        0      0        2 
  19  chr19_42748157     ZHar    C    A      0.5      1        2 
  19  chr19_42748157   Sample    C    A        0      0        2 
  19  chr19_42748554     AAsi    T    C        0      0        2 
  19  chr19_42748554     AKia    T    C        1      2        2 
  19  chr19_42748554     AOna    T    C        0      0        2 
  19  chr19_42748554     ASom    T    C        0      0        2 
  19  chr19_42748554     HCab    T    C        0      0        2 
  19  chr19_42748554     HPrz    T    C        0      0        2 
  19  chr19_42748554     ZBoe    T    C        0      0        2 
  19  chr19_42748554     ZGre    T    C        0      0        2 
  19  chr19_42748554     ZHar    T    C        0      0        2 
  19  chr19_42748554   Sample    T    C        0      0        2 
  19  chr19_42749484     AAsi    A    G        0      0        2 
  19  chr19_42749484     AKia    A    G        0      0        2 
  19  chr19_42749484     AOna    A    G        0      0        2 
  19  chr19_42749484     ASom    A    G        1      2        2 
  19  chr19_42749484     HCab    A    G        0      0        2 
  19  chr19_42749484     HPrz    A    G        0      0        2 
  19  chr19_42749484     ZBoe    A    G        0      0        2 
  19  chr19_42749484     ZGre    A    G        0      0        2 
  19  chr19_42749484     ZHar    A    G        0      0        2 
  19  chr19_42749484   Sample    A    G        0      0        2 
  19  chr19_42750089     AAsi    T    C        0      0        2 
  19  chr19_42750089     AKia    T    C        0      0        2 
  19  chr19_42750089     AOna    T    C        0      0        2 
  19  chr19_42750089     ASom    T    C        0      0        2 
  19  chr19_42750089     HCab    T    C        1      2        2 
  19  chr19_42750089     HPrz    T    C        1      2        2 
  19  chr19_42750089     ZBoe    T    C        0      0        2 
  19  chr19_42750089     ZGre    T    C        0      0        2 
  19  chr19_42750089     ZHar    T    C        0      0        2 
  19  chr19_42750089   Sample    T    C        1      2        2 
  19  chr19_42754116     AAsi    G    A        0      0        2 
  19  chr19_42754116     AKia    G    A        0      0        2 
  19  chr19_42754116     AOna    G    A        0      0        2 
  19  chr19_42754116     ASom    G    A        0      0        2 
  19  chr19_42754116     HCab    G    A        1      2        2 
  19  chr19_42754116     HPrz    G    A        1      2        2 
  19  chr19_42754116     ZBoe    G    A        1      2        2 
  19  chr19_42754116     ZGre    G    A        0      0        2 
  19  chr19_42754116     ZHar    G    A        0      0        2 
  19  chr19_42754116   Sample    G    A        1      2        2 
  19  chr19_42754387     AAsi    A    G        0      0        2 
  19  chr19_42754387     AKia    A    G        0      0        2 
  19  chr19_42754387     AOna    A    G        0      0        2 
  19  chr19_42754387     ASom    A    G        0      0        2 
  19  chr19_42754387     HCab    A    G        1      2        2 
  19  chr19_42754387     HPrz    A    G        1      2        2 
  19  chr19_42754387     ZBoe    A    G        0      0        2 
  19  chr19_42754387     ZGre    A    G        0      0        2 
  19  chr19_42754387     ZHar    A    G        0      0        2 
  19  chr19_42754387   Sample    A    G        1      2        2 
  19  chr19_42756744     AAsi    C    T        1      2        2 
  19  chr19_42756744     AKia    C    T        1      2        2 
  19  chr19_42756744     AOna    C    T        1      2        2 
  19  chr19_42756744     ASom    C    T        1      2        2 
  19  chr19_42756744     HCab    C    T        0      0        2 
  19  chr19_42756744     HPrz    C    T        0      0        2 
  19  chr19_42756744     ZBoe    C    T        0      0        2 
  19  chr19_42756744     ZGre    C    T        0      0        2 
  19  chr19_42756744     ZHar    C    T        0      0        2 
  19  chr19_42756744   Sample    C    T        0      0        2 
  19  chr19_42759588     AAsi    A    G        0      0        2 
  19  chr19_42759588     AKia    A    G        0      0        2 
  19  chr19_42759588     AOna    A    G        0      0        2 
  19  chr19_42759588     ASom    A    G        0      0        2 
  19  chr19_42759588     HCab    A    G      0.5      1        2 
  19  chr19_42759588     HPrz    A    G        0      0        2 
  19  chr19_42759588     ZBoe    A    G        0      0        2 
  19  chr19_42759588     ZGre    A    G        0      0        2 
  19  chr19_42759588     ZHar    A    G        0      0        2 
  19  chr19_42759588   Sample    A    G        0      0        2 
  19  chr19_42773464     AAsi    C    A        0      0        2 
  19  chr19_42773464     AKia    C    A        0      0        2 
  19  chr19_42773464     AOna    C    A        0      0        2 
  19  chr19_42773464     ASom    C    A        0      0        2 
  19  chr19_42773464     HCab    C    A        1      2        2 
  19  chr19_42773464     HPrz    C    A        1      2        2 
  19  chr19_42773464     ZBoe    C    A        0      0        2 
  19  chr19_42773464     ZGre    C    A        0      0        2 
  19  chr19_42773464     ZHar    C    A        0      0        2 
  19  chr19_42773464   Sample    C    A        1      2        2 
  19  chr19_42773840     AAsi    A    G        0      0        2 
  19  chr19_42773840     AKia    A    G        0      0        2 
  19  chr19_42773840     AOna    A    G        0      0        2 
  19  chr19_42773840     ASom    A    G        0      0        2 
  19  chr19_42773840     HCab    A    G        0      0        2 
  19  chr19_42773840     HPrz    A    G      0.5      1        2 
  19  chr19_42773840     ZBoe    A    G        0      0        2 
  19  chr19_42773840     ZGre    A    G        0      0        2 
  19  chr19_42773840     ZHar    A    G        0      0        2 
  19  chr19_42773840   Sample    A    G        0      0        2 
  19  chr19_42782905     AAsi    A    G        1      2        2 
  19  chr19_42782905     AKia    A    G        0      0        2 
  19  chr19_42782905     AOna    A    G        0      0        2 
  19  chr19_42782905     ASom    A    G        1      2        2 
  19  chr19_42782905     HCab    A    G        0      0        2 
  19  chr19_42782905     HPrz    A    G        0      0        2 
  19  chr19_42782905     ZBoe    A    G        0      0        2 
  19  chr19_42782905     ZGre    A    G        0      0        2 
  19  chr19_42782905     ZHar    A    G        0      0        2 
  19  chr19_42782905   Sample    A    G        0      0        2 
  19  chr19_42788965     AAsi    A    G        0      0        2 
  19  chr19_42788965     AKia    A    G        0      0        2 
  19  chr19_42788965     AOna    A    G        0      0        2 
  19  chr19_42788965     ASom    A    G        0      0        2 
  19  chr19_42788965     HCab    A    G        1      2        2 
  19  chr19_42788965     HPrz    A    G        1      2        2 
  19  chr19_42788965     ZBoe    A    G        0      0        2 
  19  chr19_42788965     ZGre    A    G        0      0        2 
  19  chr19_42788965     ZHar    A    G        0      0        2 
  19  chr19_42788965   Sample    A    G        1      2        2 
  19  chr19_42798894     AAsi    C    T        0      0        2 
  19  chr19_42798894     AKia    C    T        0      0        2 
  19  chr19_42798894     AOna    C    T      0.5      1        2 
  19  chr19_42798894     ASom    C    T        0      0        2 
  19  chr19_42798894     HCab    C    T        0      0        2 
  19  chr19_42798894     HPrz    C    T        0      0        2 
  19  chr19_42798894     ZBoe    C    T        0      0        2 
  19  chr19_42798894     ZGre    C    T        0      0        2 
  19  chr19_42798894     ZHar    C    T        0      0        2 
  19  chr19_42798894   Sample    C    T        0      0        2 
  19  chr19_42799318     AAsi    G    T        0      0        2 
  19  chr19_42799318     AKia    G    T        0      0        2 
  19  chr19_42799318     AOna    G    T        0      0        2 
  19  chr19_42799318     ASom    G    T        0      0        2 
  19  chr19_42799318     HCab    G    T        0      0        2 
  19  chr19_42799318     HPrz    G    T      0.5      1        2 
  19  chr19_42799318     ZBoe    G    T        0      0        2 
  19  chr19_42799318     ZGre    G    T        0      0        2 
  19  chr19_42799318     ZHar    G    T        0      0        2 
  19  chr19_42799318   Sample    G    T        1      2        2 
  19  chr19_42799687     AAsi    C    T        0      0        2 
  19  chr19_42799687     AKia    C    T        0      0        2 
  19  chr19_42799687     AOna    C    T        0      0        2 
  19  chr19_42799687     ASom    C    T        0      0        2 
  19  chr19_42799687     HCab    C    T        0      0        2 
  19  chr19_42799687     HPrz    C    T        0      0        2 
  19  chr19_42799687     ZBoe    C    T      0.5      1        2 
  19  chr19_42799687     ZGre    C    T        0      0        2 
  19  chr19_42799687     ZHar    C    T        0      0        2 
  19  chr19_42799687   Sample    C    T        0      0        2 
  19  chr19_42801302     AAsi    T    A        0      0        2 
  19  chr19_42801302     AKia    T    A        0      0        2 
  19  chr19_42801302     AOna    T    A        0      0        2 
  19  chr19_42801302     ASom    T    A        0      0        2 
  19  chr19_42801302     HCab    T    A        0      0        2 
  19  chr19_42801302     HPrz    T    A        0      0        2 
  19  chr19_42801302     ZBoe    T    A        1      2        2 
  19  chr19_42801302     ZGre    T    A        0      0        2 
  19  chr19_42801302     ZHar    T    A        0      0        2 
  19  chr19_42801302   Sample    T    A        0      0        2 
  19  chr19_42801479     AAsi    A    G        0      0        2 
  19  chr19_42801479     AKia    A    G        0      0        2 
  19  chr19_42801479     AOna    A    G        0      0        2 
  19  chr19_42801479     ASom    A    G        0      0        2 
  19  chr19_42801479     HCab    A    G        0      0        2 
  19  chr19_42801479     HPrz    A    G      0.5      1        2 
  19  chr19_42801479     ZBoe    A    G        0      0        2 
  19  chr19_42801479     ZGre    A    G        0      0        2 
  19  chr19_42801479     ZHar    A    G        0      0        2 
  19  chr19_42801479   Sample    A    G        0      0        2 
  19  chr19_42807998     AAsi    G    A        0      0        2 
  19  chr19_42807998     AKia    G    A        0      0        2 
  19  chr19_42807998     AOna    G    A      0.5      1        2 
  19  chr19_42807998     ASom    G    A        0      0        2 
  19  chr19_42807998     HCab    G    A        0      0        2 
  19  chr19_42807998     HPrz    G    A        0      0        2 
  19  chr19_42807998     ZBoe    G    A        0      0        2 
  19  chr19_42807998     ZGre    G    A        0      0        2 
  19  chr19_42807998     ZHar    G    A        0      0        2 
  19  chr19_42807998   Sample    G    A        0      0        2 
  19  chr19_42813354     AAsi    G    A        0      0        2 
  19  chr19_42813354     AKia    G    A        0      0        2 
  19  chr19_42813354     AOna    G    A        0      0        2 
  19  chr19_42813354     ASom    G    A        0      0        2 
  19  chr19_42813354     HCab    G    A        0      0        2 
  19  chr19_42813354     HPrz    G    A        0      0        2 
  19  chr19_42813354     ZBoe    G    A      0.5      1        2 
  19  chr19_42813354     ZGre    G    A        0      0        2 
  19  chr19_42813354     ZHar    G    A        0      0        2 
  19  chr19_42813354   Sample    G    A        0      0        2 
  19  chr19_42817177     AAsi    C    T        1      2        2 
  19  chr19_42817177     AKia    C    T        0      0        2 
  19  chr19_42817177     AOna    C    T        1      2        2 
  19  chr19_42817177     ASom    C    T        1      2        2 
  19  chr19_42817177     HCab    C    T        0      0        2 
  19  chr19_42817177     HPrz    C    T        0      0        2 
  19  chr19_42817177     ZBoe    C    T        0      0        2 
  19  chr19_42817177     ZGre    C    T        0      0        2 
  19  chr19_42817177     ZHar    C    T        0      0        2 
  19  chr19_42817177   Sample    C    T        0      0        2 
  19  chr19_42819285     AAsi    A    G        0      0        2 
  19  chr19_42819285     AKia    A    G        0      0        2 
  19  chr19_42819285     AOna    A    G        0      0        2 
  19  chr19_42819285     ASom    A    G        0      0        2 
  19  chr19_42819285     HCab    A    G        0      0        2 
  19  chr19_42819285     HPrz    A    G        0      0        2 
  19  chr19_42819285     ZBoe    A    G        1      2        2 
  19  chr19_42819285     ZGre    A    G        0      0        2 
  19  chr19_42819285     ZHar    A    G        0      0        2 
  19  chr19_42819285   Sample    A    G        0      0        2 
  19  chr19_42819412     AAsi    C    G        1      2        2 
  19  chr19_42819412     AKia    C    G        0      0        2 
  19  chr19_42819412     AOna    C    G        0      0        2 
  19  chr19_42819412     ASom    C    G        1      2        2 
  19  chr19_42819412     HCab    C    G        0      0        2 
  19  chr19_42819412     HPrz    C    G        0      0        2 
  19  chr19_42819412     ZBoe    C    G        0      0        2 
  19  chr19_42819412     ZGre    C    G        0      0        2 
  19  chr19_42819412     ZHar    C    G        0      0        2 
  19  chr19_42819412   Sample    C    G        0      0        2 
  19  chr19_42822660     AAsi    C    T        0      0        2 
  19  chr19_42822660     AKia    C    T        0      0        2 
  19  chr19_42822660     AOna    C    T        0      0        2 
  19  chr19_42822660     ASom    C    T        0      0        2 
  19  chr19_42822660     HCab    C    T        0      0        2 
  19  chr19_42822660     HPrz    C    T      0.5      1        2 
  19  chr19_42822660     ZBoe    C    T        0      0        2 
  19  chr19_42822660     ZGre    C    T        0      0        2 
  19  chr19_42822660     ZHar    C    T        0      0        2 
  19  chr19_42822660   Sample    C    T        0      0        2 
  19  chr19_42824552     AAsi    A    C        0      0        2 
  19  chr19_42824552     AKia    A    C        0      0        2 
  19  chr19_42824552     AOna    A    C        0      0        2 
  19  chr19_42824552     ASom    A    C        0      0        2 
  19  chr19_42824552     HCab    A    C        1      2        2 
  19  chr19_42824552     HPrz    A    C        1      2        2 
  19  chr19_42824552     ZBoe    A    C        0      0        2 
  19  chr19_42824552     ZGre    A    C        0      0        2 
  19  chr19_42824552     ZHar    A    C        0      0        2 
  19  chr19_42824552   Sample    A    C        1      2        2 
  19  chr19_42824959     AAsi    T    C        0      0        2 
  19  chr19_42824959     AKia    T    C        0      0        2 
  19  chr19_42824959     AOna    T    C        0      0        2 
  19  chr19_42824959     ASom    T    C        0      0        2 
  19  chr19_42824959     HCab    T    C      0.5      1        2 
  19  chr19_42824959     HPrz    T    C        0      0        2 
  19  chr19_42824959     ZBoe    T    C        0      0        2 
  19  chr19_42824959     ZGre    T    C        0      0        2 
  19  chr19_42824959     ZHar    T    C        0      0        2 
  19  chr19_42824959   Sample    T    C        0      0        2 
  19  chr19_42827743     AAsi    A    G        0      0        2 
  19  chr19_42827743     AKia    A    G        0      0        2 
  19  chr19_42827743     AOna    A    G        0      0        2 
  19  chr19_42827743     ASom    A    G        0      0        2 
  19  chr19_42827743     HCab    A    G        1      2        2 
  19  chr19_42827743     HPrz    A    G        1      2        2 
  19  chr19_42827743     ZBoe    A    G        0      0        2 
  19  chr19_42827743     ZGre    A    G        0      0        2 
  19  chr19_42827743     ZHar    A    G      0.5      1        2 
  19  chr19_42827743   Sample    A    G        1      2        2 
  19  chr19_42837687     AAsi    G    A        0      0        2 
  19  chr19_42837687     AKia    G    A        0      0        2 
  19  chr19_42837687     AOna    G    A        0      0        2 
  19  chr19_42837687     ASom    G    A        0      0        2 
  19  chr19_42837687     HCab    G    A      0.5      1        2 
  19  chr19_42837687     HPrz    G    A        1      2        2 
  19  chr19_42837687     ZBoe    G    A        0      0        2 
  19  chr19_42837687     ZGre    G    A        0      0        2 
  19  chr19_42837687     ZHar    G    A        0      0        2 
  19  chr19_42837687   Sample    G    A        1      2        2 
  19  chr19_42845441     AAsi    C    T        0      0        2 
  19  chr19_42845441     AKia    C    T        0      0        2 
  19  chr19_42845441     AOna    C    T        0      0        2 
  19  chr19_42845441     ASom    C    T        0      0        2 
  19  chr19_42845441     HCab    C    T        0      0        2 
  19  chr19_42845441     HPrz    C    T        0      0        2 
  19  chr19_42845441     ZBoe    C    T        1      2        2 
  19  chr19_42845441     ZGre    C    T        0      0        2 
  19  chr19_42845441     ZHar    C    T        0      0        2 
  19  chr19_42845441   Sample    C    T        0      0        2 
  19  chr19_42848469     AAsi    C    A        0      0        2 
  19  chr19_42848469     AKia    C    A        0      0        2 
  19  chr19_42848469     AOna    C    A        0      0        2 
  19  chr19_42848469     ASom    C    A        0      0        2 
  19  chr19_42848469     HCab    C    A        1      2        2 
  19  chr19_42848469     HPrz    C    A        1      2        2 
  19  chr19_42848469     ZBoe    C    A        0      0        2 
  19  chr19_42848469     ZGre    C    A        0      0        2 
  19  chr19_42848469     ZHar    C    A        0      0        2 
  19  chr19_42848469   Sample    C    A        1      2        2 
  19  chr19_42854527     AAsi    G    T        0      0        2 
  19  chr19_42854527     AKia    G    T        0      0        2 
  19  chr19_42854527     AOna    G    T        0      0        2 
  19  chr19_42854527     ASom    G    T        0      0        2 
  19  chr19_42854527     HCab    G    T        0      0        2 
  19  chr19_42854527     HPrz    G    T      0.5      1        2 
  19  chr19_42854527     ZBoe    G    T        0      0        2 
  19  chr19_42854527     ZGre    G    T        0      0        2 
  19  chr19_42854527     ZHar    G    T        0      0        2 
  19  chr19_42854527   Sample    G    T        0      0        2 
  19  chr19_42855867     AAsi    C    A        0      0        2 
  19  chr19_42855867     AKia    C    A        0      0        2 
  19  chr19_42855867     AOna    C    A        0      0        2 
  19  chr19_42855867     ASom    C    A      0.5      1        2 
  19  chr19_42855867     HCab    C    A        0      0        2 
  19  chr19_42855867     HPrz    C    A        0      0        2 
  19  chr19_42855867     ZBoe    C    A        0      0        2 
  19  chr19_42855867     ZGre    C    A        0      0        2 
  19  chr19_42855867     ZHar    C    A        0      0        2 
  19  chr19_42855867   Sample    C    A        0      0        2 
  19  chr19_42860180     AAsi    C    T        0      0        2 
  19  chr19_42860180     AKia    C    T        0      0        2 
  19  chr19_42860180     AOna    C    T        0      0        2 
  19  chr19_42860180     ASom    C    T        0      0        2 
  19  chr19_42860180     HCab    C    T        1      2        2 
  19  chr19_42860180     HPrz    C    T        1      2        2 
  19  chr19_42860180     ZBoe    C    T        0      0        2 
  19  chr19_42860180     ZGre    C    T        0      0        2 
  19  chr19_42860180     ZHar    C    T        0      0        2 
  19  chr19_42860180   Sample    C    T        1      2        2 
  19  chr19_42860303     AAsi    C    A        0      0        2 
  19  chr19_42860303     AKia    C    A        0      0        2 
  19  chr19_42860303     AOna    C    A        0      0        2 
  19  chr19_42860303     ASom    C    A        0      0        2 
  19  chr19_42860303     HCab    C    A        1      2        2 
  19  chr19_42860303     HPrz    C    A        1      2        2 
  19  chr19_42860303     ZBoe    C    A        0      0        2 
  19  chr19_42860303     ZGre    C    A        0      0        2 
  19  chr19_42860303     ZHar    C    A        0      0        2 
  19  chr19_42860303   Sample    C    A        1      2        2 
  19  chr19_42861512     AAsi    C    T        0      0        2 
  19  chr19_42861512     AKia    C    T        0      0        2 
  19  chr19_42861512     AOna    C    T        0      0        2 
  19  chr19_42861512     ASom    C    T      0.5      1        2 
  19  chr19_42861512     HCab    C    T        0      0        2 
  19  chr19_42861512     HPrz    C    T        0      0        2 
  19  chr19_42861512     ZBoe    C    T        0      0        2 
  19  chr19_42861512     ZGre    C    T        0      0        2 
  19  chr19_42861512     ZHar    C    T        0      0        2 
  19  chr19_42861512   Sample    C    T        0      0        2 
  19  chr19_42865544     AAsi    A    G        0      0        2 
  19  chr19_42865544     AKia    A    G        0      0        2 
  19  chr19_42865544     AOna    A    G        0      0        2 
  19  chr19_42865544     ASom    A    G        0      0        2 
  19  chr19_42865544     HCab    A    G        1      2        2 
  19  chr19_42865544     HPrz    A    G        1      2        2 
  19  chr19_42865544     ZBoe    A    G        0      0        2 
  19  chr19_42865544     ZGre    A    G        0      0        2 
  19  chr19_42865544     ZHar    A    G        0      0        2 
  19  chr19_42865544   Sample    A    G        1      2        2 
  19  chr19_42865920     AAsi    G    A        0      0        2 
  19  chr19_42865920     AKia    G    A        0      0        2 
  19  chr19_42865920     AOna    G    A        0      0        2 
  19  chr19_42865920     ASom    G    A        0      0        2 
  19  chr19_42865920     HCab    G    A        0      0        2 
  19  chr19_42865920     HPrz    G    A        0      0        2 
  19  chr19_42865920     ZBoe    G    A        0      0        2 
  19  chr19_42865920     ZGre    G    A        0      0        2 
  19  chr19_42865920     ZHar    G    A        1      2        2 
  19  chr19_42865920   Sample    G    A        0      0        2 
  19  chr19_42867022     AAsi    A    G        1      2        2 
  19  chr19_42867022     AKia    A    G        0      0        2 
  19  chr19_42867022     AOna    A    G        0      0        2 
  19  chr19_42867022     ASom    A    G        1      2        2 
  19  chr19_42867022     HCab    A    G        0      0        2 
  19  chr19_42867022     HPrz    A    G        0      0        2 
  19  chr19_42867022     ZBoe    A    G        0      0        2 
  19  chr19_42867022     ZGre    A    G        0      0        2 
  19  chr19_42867022     ZHar    A    G        0      0        2 
  19  chr19_42867022   Sample    A    G        0      0        2 
  19  chr19_42874677     AAsi    C    A        1      2        2 
  19  chr19_42874677     AKia    C    A        0      0        2 
  19  chr19_42874677     AOna    C    A        0      0        2 
  19  chr19_42874677     ASom    C    A        0      0        2 
  19  chr19_42874677     HCab    C    A        0      0        2 
  19  chr19_42874677     HPrz    C    A        0      0        2 
  19  chr19_42874677     ZBoe    C    A        0      0        2 
  19  chr19_42874677     ZGre    C    A        0      0        2 
  19  chr19_42874677     ZHar    C    A        0      0        2 
  19  chr19_42874677   Sample    C    A        0      0        2 
  19  chr19_42882433     AAsi    T    C        0      0        2 
  19  chr19_42882433     AKia    T    C      0.5      1        2 
  19  chr19_42882433     AOna    T    C      0.5      1        2 
  19  chr19_42882433     ASom    T    C        0      0        2 
  19  chr19_42882433     HCab    T    C        0      0        2 
  19  chr19_42882433     HPrz    T    C        0      0        2 
  19  chr19_42882433     ZBoe    T    C        0      0        2 
  19  chr19_42882433     ZGre    T    C        0      0        2 
  19  chr19_42882433     ZHar    T    C        0      0        2 
  19  chr19_42882433   Sample    T    C        0      0        2 
  19  chr19_42886470     AAsi    T    C        0      0        2 
  19  chr19_42886470     AKia    T    C        0      0        2 
  19  chr19_42886470     AOna    T    C        0      0        2 
  19  chr19_42886470     ASom    T    C        0      0        2 
  19  chr19_42886470     HCab    T    C      0.5      1        2 
  19  chr19_42886470     HPrz    T    C        0      0        2 
  19  chr19_42886470     ZBoe    T    C        0      0        2 
  19  chr19_42886470     ZGre    T    C        0      0        2 
  19  chr19_42886470     ZHar    T    C        0      0        2 
  19  chr19_42886470   Sample    T    C        0      0        2 
  19  chr19_42891278     AAsi    T    C        0      0        2 
  19  chr19_42891278     AKia    T    C        0      0        2 
  19  chr19_42891278     AOna    T    C        0      0        2 
  19  chr19_42891278     ASom    T    C        0      0        2 
  19  chr19_42891278     HCab    T    C        0      0        2 
  19  chr19_42891278     HPrz    T    C        0      0        2 
  19  chr19_42891278     ZBoe    T    C      0.5      1        2 
  19  chr19_42891278     ZGre    T    C        0      0        2 
  19  chr19_42891278     ZHar    T    C        0      0        2 
  19  chr19_42891278   Sample    T    C        0      0        2 
  19  chr19_42892093     AAsi    A    C        0      0        2 
  19  chr19_42892093     AKia    A    C        0      0        2 
  19  chr19_42892093     AOna    A    C        0      0        2 
  19  chr19_42892093     ASom    A    C        0      0        2 
  19  chr19_42892093     HCab    A    C        0      0        2 
  19  chr19_42892093     HPrz    A    C        0      0        2 
  19  chr19_42892093     ZBoe    A    C        0      0        2 
  19  chr19_42892093     ZGre    A    C        0      0        2 
  19  chr19_42892093     ZHar    A    C      0.5      1        2 
  19  chr19_42892093   Sample    A    C        0      0        2 
  19  chr19_42894252     AAsi    T    C        0      0        2 
  19  chr19_42894252     AKia    T    C        0      0        2 
  19  chr19_42894252     AOna    T    C        0      0        2 
  19  chr19_42894252     ASom    T    C        0      0        2 
  19  chr19_42894252     HCab    T    C      0.5      1        2 
  19  chr19_42894252     HPrz    T    C      0.5      1        2 
  19  chr19_42894252     ZBoe    T    C        0      0        2 
  19  chr19_42894252     ZGre    T    C        0      0        2 
  19  chr19_42894252     ZHar    T    C        0      0        2 
  19  chr19_42894252   Sample    T    C        0      0        2 
  19  chr19_42899592     AAsi    A    G        0      0        2 
  19  chr19_42899592     AKia    A    G        0      0        2 
  19  chr19_42899592     AOna    A    G        0      0        2 
  19  chr19_42899592     ASom    A    G        0      0        2 
  19  chr19_42899592     HCab    A    G        1      2        2 
  19  chr19_42899592     HPrz    A    G        1      2        2 
  19  chr19_42899592     ZBoe    A    G        0      0        2 
  19  chr19_42899592     ZGre    A    G        0      0        2 
  19  chr19_42899592     ZHar    A    G        0      0        2 
  19  chr19_42899592   Sample    A    G        1      2        2 
  19  chr19_42902942     AAsi    G    A        0      0        2 
  19  chr19_42902942     AKia    G    A        0      0        2 
  19  chr19_42902942     AOna    G    A        0      0        2 
  19  chr19_42902942     ASom    G    A      0.5      1        2 
  19  chr19_42902942     HCab    G    A        0      0        2 
  19  chr19_42902942     HPrz    G    A        0      0        2 
  19  chr19_42902942     ZBoe    G    A        0      0        2 
  19  chr19_42902942     ZGre    G    A        0      0        2 
  19  chr19_42902942     ZHar    G    A        0      0        2 
  19  chr19_42902942   Sample    G    A        0      0        2 
  19  chr19_42914223     AAsi    G    A        0      0        2 
  19  chr19_42914223     AKia    G    A        0      0        2 
  19  chr19_42914223     AOna    G    A        1      2        2 
  19  chr19_42914223     ASom    G    A        0      0        2 
  19  chr19_42914223     HCab    G    A        0      0        2 
  19  chr19_42914223     HPrz    G    A        0      0        2 
  19  chr19_42914223     ZBoe    G    A        0      0        2 
  19  chr19_42914223     ZGre    G    A        0      0        2 
  19  chr19_42914223     ZHar    G    A        0      0        2 
  19  chr19_42914223   Sample    G    A        0      0        2 
  19  chr19_42915160     AAsi    A    G        0      0        2 
  19  chr19_42915160     AKia    A    G        1      2        2 
  19  chr19_42915160     AOna    A    G        0      0        2 
  19  chr19_42915160     ASom    A    G        0      0        2 
  19  chr19_42915160     HCab    A    G        0      0        2 
  19  chr19_42915160     HPrz    A    G        0      0        2 
  19  chr19_42915160     ZBoe    A    G        0      0        2 
  19  chr19_42915160     ZGre    A    G        0      0        2 
  19  chr19_42915160     ZHar    A    G        0      0        2 
  19  chr19_42915160   Sample    A    G        0      0        2 
  19  chr19_42930584     AAsi    A    T        0      0        2 
  19  chr19_42930584     AKia    A    T        0      0        2 
  19  chr19_42930584     AOna    A    T        0      0        2 
  19  chr19_42930584     ASom    A    T        0      0        2 
  19  chr19_42930584     HCab    A    T        1      2        2 
  19  chr19_42930584     HPrz    A    T        1      2        2 
  19  chr19_42930584     ZBoe    A    T        0      0        2 
  19  chr19_42930584     ZGre    A    T        0      0        2 
  19  chr19_42930584     ZHar    A    T        0      0        2 
  19  chr19_42930584   Sample    A    T        1      2        2 
  19  chr19_42934397     AAsi    C    T        0      0        2 
  19  chr19_42934397     AKia    C    T        0      0        2 
  19  chr19_42934397     AOna    C    T        0      0        2 
  19  chr19_42934397     ASom    C    T        0      0        2 
  19  chr19_42934397     HCab    C    T        1      2        2 
  19  chr19_42934397     HPrz    C    T        1      2        2 
  19  chr19_42934397     ZBoe    C    T        0      0        2 
  19  chr19_42934397     ZGre    C    T        0      0        2 
  19  chr19_42934397     ZHar    C    T        0      0        2 
  19  chr19_42934397   Sample    C    T        1      2        2 
  19  chr19_42934900     AAsi    C    T        0      0        2 
  19  chr19_42934900     AKia    C    T        0      0        2 
  19  chr19_42934900     AOna    C    T        0      0        2 
  19  chr19_42934900     ASom    C    T        0      0        2 
  19  chr19_42934900     HCab    C    T        0      0        2 
  19  chr19_42934900     HPrz    C    T      0.5      1        2 
  19  chr19_42934900     ZBoe    C    T        0      0        2 
  19  chr19_42934900     ZGre    C    T        0      0        2 
  19  chr19_42934900     ZHar    C    T        0      0        2 
  19  chr19_42934900   Sample    C    T        0      0        2 
  19  chr19_42945341     AAsi    C    T        0      0        2 
  19  chr19_42945341     AKia    C    T        0      0        2 
  19  chr19_42945341     AOna    C    T        0      0        2 
  19  chr19_42945341     ASom    C    T        0      0        2 
  19  chr19_42945341     HCab    C    T        1      2        2 
  19  chr19_42945341     HPrz    C    T        1      2        2 
  19  chr19_42945341     ZBoe    C    T        0      0        2 
  19  chr19_42945341     ZGre    C    T        0      0        2 
  19  chr19_42945341     ZHar    C    T        0      0        2 
  19  chr19_42945341   Sample    C    T        1      2        2 
  19  chr19_42947295     AAsi    A    G      0.5      1        2 
  19  chr19_42947295     AKia    A    G        0      0        2 
  19  chr19_42947295     AOna    A    G        0      0        2 
  19  chr19_42947295     ASom    A    G        0      0        2 
  19  chr19_42947295     HCab    A    G        0      0        2 
  19  chr19_42947295     HPrz    A    G        0      0        2 
  19  chr19_42947295     ZBoe    A    G        0      0        2 
  19  chr19_42947295     ZGre    A    G        0      0        2 
  19  chr19_42947295     ZHar    A    G        0      0        2 
  19  chr19_42947295   Sample    A    G        0      0        2 
  19  chr19_42955625     AAsi    T    A        1      2        2 
  19  chr19_42955625     AKia    T    A        0      0        2 
  19  chr19_42955625     AOna    T    A        0      0        2 
  19  chr19_42955625     ASom    T    A        1      2        2 
  19  chr19_42955625     HCab    T    A        0      0        2 
  19  chr19_42955625     HPrz    T    A        0      0        2 
  19  chr19_42955625     ZBoe    T    A        0      0        2 
  19  chr19_42955625     ZGre    T    A        0      0        2 
  19  chr19_42955625     ZHar    T    A        0      0        2 
  19  chr19_42955625   Sample    T    A        0      0        2 
  19  chr19_42957325     AAsi    G    T        0      0        2 
  19  chr19_42957325     AKia    G    T        0      0        2 
  19  chr19_42957325     AOna    G    T        0      0        2 
  19  chr19_42957325     ASom    G    T        0      0        2 
  19  chr19_42957325     HCab    G    T        0      0        2 
  19  chr19_42957325     HPrz    G    T        0      0        2 
  19  chr19_42957325     ZBoe    G    T        0      0        2 
  19  chr19_42957325     ZGre    G    T        1      2        2 
  19  chr19_42957325     ZHar    G    T        0      0        2 
  19  chr19_42957325   Sample    G    T        0      0        2 
  19  chr19_42968869     AAsi    A    G        0      0        2 
  19  chr19_42968869     AKia    A    G        0      0        2 
  19  chr19_42968869     AOna    A    G        0      0        2 
  19  chr19_42968869     ASom    A    G        0      0        2 
  19  chr19_42968869     HCab    A    G        1      2        2 
  19  chr19_42968869     HPrz    A    G        1      2        2 
  19  chr19_42968869     ZBoe    A    G        0      0        2 
  19  chr19_42968869     ZGre    A    G        0      0        2 
  19  chr19_42968869     ZHar    A    G        0      0        2 
  19  chr19_42968869   Sample    A    G        1      2        2 
  19  chr19_42969735     AAsi    T    C        0      0        2 
  19  chr19_42969735     AKia    T    C        0      0        2 
  19  chr19_42969735     AOna    T    C        0      0        2 
  19  chr19_42969735     ASom    T    C        0      0        2 
  19  chr19_42969735     HCab    T    C        1      2        2 
  19  chr19_42969735     HPrz    T    C        1      2        2 
  19  chr19_42969735     ZBoe    T    C        0      0        2 
  19  chr19_42969735     ZGre    T    C        0      0        2 
  19  chr19_42969735     ZHar    T    C        0      0        2 
  19  chr19_42969735   Sample    T    C        1      2        2 
  19  chr19_42974577     AAsi    A    G        0      0        2 
  19  chr19_42974577     AKia    A    G      0.5      1        2 
  19  chr19_42974577     AOna    A    G        0      0        2 
  19  chr19_42974577     ASom    A    G        0      0        2 
  19  chr19_42974577     HCab    A    G        0      0        2 
  19  chr19_42974577     HPrz    A    G        0      0        2 
  19  chr19_42974577     ZBoe    A    G        0      0        2 
  19  chr19_42974577     ZGre    A    G        0      0        2 
  19  chr19_42974577     ZHar    A    G        0      0        2 
  19  chr19_42974577   Sample    A    G        0      0        2 
  19  chr19_42980076     AAsi    T    C        0      0        2 
  19  chr19_42980076     AKia    T    C        0      0        2 
  19  chr19_42980076     AOna    T    C        0      0        2 
  19  chr19_42980076     ASom    T    C        0      0        2 
  19  chr19_42980076     HCab    T    C        0      0        2 
  19  chr19_42980076     HPrz    T    C        0      0        2 
  19  chr19_42980076     ZBoe    T    C      0.5      1        2 
  19  chr19_42980076     ZGre    T    C        0      0        2 
  19  chr19_42980076     ZHar    T    C        0      0        2 
  19  chr19_42980076   Sample    T    C        0      0        2 
  19  chr19_42985562     AAsi    A    G      0.5      1        2 
  19  chr19_42985562     AKia    A    G        0      0        2 
  19  chr19_42985562     AOna    A    G        0      0        2 
  19  chr19_42985562     ASom    A    G        0      0        2 
  19  chr19_42985562     HCab    A    G        0      0        2 
  19  chr19_42985562     HPrz    A    G        0      0        2 
  19  chr19_42985562     ZBoe    A    G        0      0        2 
  19  chr19_42985562     ZGre    A    G        0      0        2 
  19  chr19_42985562     ZHar    A    G        0      0        2 
  19  chr19_42985562   Sample    A    G        0      0        2 
  19  chr19_42993102     AAsi    T    A        0      0        2 
  19  chr19_42993102     AKia    T    A        0      0        2 
  19  chr19_42993102     AOna    T    A        0      0        2 
  19  chr19_42993102     ASom    T    A        0      0        2 
  19  chr19_42993102     HCab    T    A        1      2        2 
  19  chr19_42993102     HPrz    T    A        1      2        2 
  19  chr19_42993102     ZBoe    T    A        0      0        2 
  19  chr19_42993102     ZGre    T    A        0      0        2 
  19  chr19_42993102     ZHar    T    A        0      0        2 
  19  chr19_42993102   Sample    T    A        1      2        2 
  19  chr19_42993651     AAsi    G    C        0      0        2 
  19  chr19_42993651     AKia    G    C        1      2        2 
  19  chr19_42993651     AOna    G    C        1      2        2 
  19  chr19_42993651     ASom    G    C        0      0        2 
  19  chr19_42993651     HCab    G    C        0      0        2 
  19  chr19_42993651     HPrz    G    C        0      0        2 
  19  chr19_42993651     ZBoe    G    C        0      0        2 
  19  chr19_42993651     ZGre    G    C        0      0        2 
  19  chr19_42993651     ZHar    G    C        0      0        2 
  19  chr19_42993651   Sample    G    C        0      0        2 
  19  chr19_43020597     AAsi    G    T        0      0        2 
  19  chr19_43020597     AKia    G    T        0      0        2 
  19  chr19_43020597     AOna    G    T        0      0        2 
  19  chr19_43020597     ASom    G    T        0      0        2 
  19  chr19_43020597     HCab    G    T        1      2        2 
  19  chr19_43020597     HPrz    G    T        1      2        2 
  19  chr19_43020597     ZBoe    G    T        0      0        2 
  19  chr19_43020597     ZGre    G    T        0      0        2 
  19  chr19_43020597     ZHar    G    T        0      0        2 
  19  chr19_43020597   Sample    G    T        1      2        2 
  19  chr19_43023421     AAsi    G    A      0.5      1        2 
  19  chr19_43023421     AKia    G    A        0      0        2 
  19  chr19_43023421     AOna    G    A        0      0        2 
  19  chr19_43023421     ASom    G    A      0.5      1        2 
  19  chr19_43023421     HCab    G    A        0      0        2 
  19  chr19_43023421     HPrz    G    A        0      0        2 
  19  chr19_43023421     ZBoe    G    A        0      0        2 
  19  chr19_43023421     ZGre    G    A        0      0        2 
  19  chr19_43023421     ZHar    G    A        0      0        2 
  19  chr19_43023421   Sample    G    A        0      0        2 
  19  chr19_43038590     AAsi    G    C        1      2        2 
  19  chr19_43038590     AKia    G    C        1      2        2 
  19  chr19_43038590     AOna    G    C        1      2        2 
  19  chr19_43038590     ASom    G    C        1      2        2 
  19  chr19_43038590     HCab    G    C        0      0        2 
  19  chr19_43038590     HPrz    G    C        0      0        2 
  19  chr19_43038590     ZBoe    G    C        0      0        2 
  19  chr19_43038590     ZGre    G    C        0      0        2 
  19  chr19_43038590     ZHar    G    C        0      0        2 
  19  chr19_43038590   Sample    G    C        0      0        2 
  19  chr19_43039357     AAsi    A    G        0      0        2 
  19  chr19_43039357     AKia    A    G        0      0        2 
  19  chr19_43039357     AOna    A    G        0      0        2 
  19  chr19_43039357     ASom    A    G        0      0        2 
  19  chr19_43039357     HCab    A    G        0      0        2 
  19  chr19_43039357     HPrz    A    G        0      0        2 
  19  chr19_43039357     ZBoe    A    G        0      0        2 
  19  chr19_43039357     ZGre    A    G        1      2        2 
  19  chr19_43039357     ZHar    A    G        0      0        2 
  19  chr19_43039357   Sample    A    G        0      0        2 
  19  chr19_43039706     AAsi    A    G        0      0        2 
  19  chr19_43039706     AKia    A    G        0      0        2 
  19  chr19_43039706     AOna    A    G        0      0        2 
  19  chr19_43039706     ASom    A    G      0.5      1        2 
  19  chr19_43039706     HCab    A    G        0      0        2 
  19  chr19_43039706     HPrz    A    G        0      0        2 
  19  chr19_43039706     ZBoe    A    G        0      0        2 
  19  chr19_43039706     ZGre    A    G        0      0        2 
  19  chr19_43039706     ZHar    A    G        0      0        2 
  19  chr19_43039706   Sample    A    G        0      0        2 
  19  chr19_43049919     AAsi    T    C        0      0        2 
  19  chr19_43049919     AKia    T    C        0      0        2 
  19  chr19_43049919     AOna    T    C      0.5      1        2 
  19  chr19_43049919     ASom    T    C        0      0        2 
  19  chr19_43049919     HCab    T    C        0      0        2 
  19  chr19_43049919     HPrz    T    C        0      0        2 
  19  chr19_43049919     ZBoe    T    C        0      0        2 
  19  chr19_43049919     ZGre    T    C        0      0        2 
  19  chr19_43049919     ZHar    T    C        0      0        2 
  19  chr19_43049919   Sample    T    C        0      0        2 
  19  chr19_43056747     AAsi    G    A        0      0        2 
  19  chr19_43056747     AKia    G    A        1      2        2 
  19  chr19_43056747     AOna    G    A        1      2        2 
  19  chr19_43056747     ASom    G    A        0      0        2 
  19  chr19_43056747     HCab    G    A        0      0        2 
  19  chr19_43056747     HPrz    G    A        0      0        2 
  19  chr19_43056747     ZBoe    G    A        0      0        2 
  19  chr19_43056747     ZGre    G    A        0      0        2 
  19  chr19_43056747     ZHar    G    A        0      0        2 
  19  chr19_43056747   Sample    G    A        0      0        2 
  19  chr19_43066770     AAsi    A    T        0      0        2 
  19  chr19_43066770     AKia    A    T        0      0        2 
  19  chr19_43066770     AOna    A    T        0      0        2 
  19  chr19_43066770     ASom    A    T        0      0        2 
  19  chr19_43066770     HCab    A    T        0      0        2 
  19  chr19_43066770     HPrz    A    T        0      0        2 
  19  chr19_43066770     ZBoe    A    T      0.5      1        2 
  19  chr19_43066770     ZGre    A    T        0      0        2 
  19  chr19_43066770     ZHar    A    T        0      0        2 
  19  chr19_43066770   Sample    A    T        0      0        2 
  19  chr19_43068153     AAsi    C    A        0      0        2 
  19  chr19_43068153     AKia    C    A        0      0        2 
  19  chr19_43068153     AOna    C    A        0      0        2 
  19  chr19_43068153     ASom    C    A        0      0        2 
  19  chr19_43068153     HCab    C    A      0.5      1        2 
  19  chr19_43068153     HPrz    C    A        0      0        2 
  19  chr19_43068153     ZBoe    C    A        0      0        2 
  19  chr19_43068153     ZGre    C    A        0      0        2 
  19  chr19_43068153     ZHar    C    A        0      0        2 
  19  chr19_43068153   Sample    C    A        0      0        2 
  19  chr19_43070377     AAsi    G    A        0      0        2 
  19  chr19_43070377     AKia    G    A        0      0        2 
  19  chr19_43070377     AOna    G    A        0      0        2 
  19  chr19_43070377     ASom    G    A        0      0        2 
  19  chr19_43070377     HCab    G    A        1      2        2 
  19  chr19_43070377     HPrz    G    A        1      2        2 
  19  chr19_43070377     ZBoe    G    A        0      0        2 
  19  chr19_43070377     ZGre    G    A        0      0        2 
  19  chr19_43070377     ZHar    G    A        0      0        2 
  19  chr19_43070377   Sample    G    A        1      2        2 
  19  chr19_43087516     AAsi    A    T        0      0        2 
  19  chr19_43087516     AKia    A    T        0      0        2 
  19  chr19_43087516     AOna    A    T        0      0        2 
  19  chr19_43087516     ASom    A    T        0      0        2 
  19  chr19_43087516     HCab    A    T        0      0        2 
  19  chr19_43087516     HPrz    A    T        0      0        2 
  19  chr19_43087516     ZBoe    A    T      0.5      1        2 
  19  chr19_43087516     ZGre    A    T        0      0        2 
  19  chr19_43087516     ZHar    A    T        0      0        2 
  19  chr19_43087516   Sample    A    T        0      0        2 
  19  chr19_43094334     AAsi    G    A        0      0        2 
  19  chr19_43094334     AKia    G    A        0      0        2 
  19  chr19_43094334     AOna    G    A        0      0        2 
  19  chr19_43094334     ASom    G    A        0      0        2 
  19  chr19_43094334     HCab    G    A      0.5      1        2 
  19  chr19_43094334     HPrz    G    A        0      0        2 
  19  chr19_43094334     ZBoe    G    A        0      0        2 
  19  chr19_43094334     ZGre    G    A        0      0        2 
  19  chr19_43094334     ZHar    G    A        0      0        2 
  19  chr19_43094334   Sample    G    A        0      0        2 
  19  chr19_43094586     AAsi    A    G        1      2        2 
  19  chr19_43094586     AKia    A    G        1      2        2 
  19  chr19_43094586     AOna    A    G        1      2        2 
  19  chr19_43094586     ASom    A    G        1      2        2 
  19  chr19_43094586     HCab    A    G        0      0        2 
  19  chr19_43094586     HPrz    A    G        0      0        2 
  19  chr19_43094586     ZBoe    A    G        0      0        2 
  19  chr19_43094586     ZGre    A    G        0      0        2 
  19  chr19_43094586     ZHar    A    G        0      0        2 
  19  chr19_43094586   Sample    A    G        0      0        2 
  19  chr19_43102766     AAsi    G    A        0      0        2 
  19  chr19_43102766     AKia    G    A        0      0        2 
  19  chr19_43102766     AOna    G    A        0      0        2 
  19  chr19_43102766     ASom    G    A        0      0        2 
  19  chr19_43102766     HCab    G    A        1      2        2 
  19  chr19_43102766     HPrz    G    A        1      2        2 
  19  chr19_43102766     ZBoe    G    A        0      0        2 
  19  chr19_43102766     ZGre    G    A        0      0        2 
  19  chr19_43102766     ZHar    G    A        0      0        2 
  19  chr19_43102766   Sample    G    A        1      2        2 
  19  chr19_43106044     AAsi    C    T        0      0        2 
  19  chr19_43106044     AKia    C    T        1      2        2 
  19  chr19_43106044     AOna    C    T        0      0        2 
  19  chr19_43106044     ASom    C    T        0      0        2 
  19  chr19_43106044     HCab    C    T        0      0        2 
  19  chr19_43106044     HPrz    C    T        0      0        2 
  19  chr19_43106044     ZBoe    C    T        0      0        2 
  19  chr19_43106044     ZGre    C    T        0      0        2 
  19  chr19_43106044     ZHar    C    T        0      0        2 
  19  chr19_43106044   Sample    C    T        0      0        2 
  19  chr19_43106950     AAsi    C    A        0      0        2 
  19  chr19_43106950     AKia    C    A        0      0        2 
  19  chr19_43106950     AOna    C    A        0      0        2 
  19  chr19_43106950     ASom    C    A        0      0        2 
  19  chr19_43106950     HCab    C    A        0      0        2 
  19  chr19_43106950     HPrz    C    A        0      0        2 
  19  chr19_43106950     ZBoe    C    A      0.5      1        2 
  19  chr19_43106950     ZGre    C    A        0      0        2 
  19  chr19_43106950     ZHar    C    A        0      0        2 
  19  chr19_43106950   Sample    C    A        0      0        2 
  19  chr19_43123300     AAsi    A    T        1      2        2 
  19  chr19_43123300     AKia    A    T        1      2        2 
  19  chr19_43123300     AOna    A    T        1      2        2 
  19  chr19_43123300     ASom    A    T        1      2        2 
  19  chr19_43123300     HCab    A    T        0      0        2 
  19  chr19_43123300     HPrz    A    T        0      0        2 
  19  chr19_43123300     ZBoe    A    T        0      0        2 
  19  chr19_43123300     ZGre    A    T        0      0        2 
  19  chr19_43123300     ZHar    A    T        0      0        2 
  19  chr19_43123300   Sample    A    T        0      0        2 
  19  chr19_43138899     AAsi    C    G        0      0        2 
  19  chr19_43138899     AKia    C    G        0      0        2 
  19  chr19_43138899     AOna    C    G        0      0        2 
  19  chr19_43138899     ASom    C    G        0      0        2 
  19  chr19_43138899     HCab    C    G        1      2        2 
  19  chr19_43138899     HPrz    C    G        1      2        2 
  19  chr19_43138899     ZBoe    C    G        0      0        2 
  19  chr19_43138899     ZGre    C    G        0      0        2 
  19  chr19_43138899     ZHar    C    G        0      0        2 
  19  chr19_43138899   Sample    C    G        1      2        2 
  19  chr19_43146124     AAsi    C    G        0      0        2 
  19  chr19_43146124     AKia    C    G        0      0        2 
  19  chr19_43146124     AOna    C    G        0      0        2 
  19  chr19_43146124     ASom    C    G        0      0        2 
  19  chr19_43146124     HCab    C    G      0.5      1        2 
  19  chr19_43146124     HPrz    C    G        0      0        2 
  19  chr19_43146124     ZBoe    C    G        0      0        2 
  19  chr19_43146124     ZGre    C    G        0      0        2 
  19  chr19_43146124     ZHar    C    G        0      0        2 
  19  chr19_43146124   Sample    C    G        0      0        2 
  19  chr19_43152904     AAsi    G    T        0      0        2 
  19  chr19_43152904     AKia    G    T        0      0        2 
  19  chr19_43152904     AOna    G    T        0      0        2 
  19  chr19_43152904     ASom    G    T        0      0        2 
  19  chr19_43152904     HCab    G    T        0      0        2 
  19  chr19_43152904     HPrz    G    T        0      0        2 
  19  chr19_43152904     ZBoe    G    T        1      2        2 
  19  chr19_43152904     ZGre    G    T        0      0        2 
  19  chr19_43152904     ZHar    G    T        0      0        2 
  19  chr19_43152904   Sample    G    T        0      0        2 
  19  chr19_43165058     AAsi    G    A        0      0        2 
  19  chr19_43165058     AKia    G    A        1      2        2 
  19  chr19_43165058     AOna    G    A        0      0        2 
  19  chr19_43165058     ASom    G    A        0      0        2 
  19  chr19_43165058     HCab    G    A        0      0        2 
  19  chr19_43165058     HPrz    G    A        0      0        2 
  19  chr19_43165058     ZBoe    G    A        0      0        2 
  19  chr19_43165058     ZGre    G    A        0      0        2 
  19  chr19_43165058     ZHar    G    A        0      0        2 
  19  chr19_43165058   Sample    G    A        0      0        2 
  19  chr19_43168462     AAsi    G    C        0      0        2 
  19  chr19_43168462     AKia    G    C        0      0        2 
  19  chr19_43168462     AOna    G    C        0      0        2 
  19  chr19_43168462     ASom    G    C        0      0        2 
  19  chr19_43168462     HCab    G    C        0      0        2 
  19  chr19_43168462     HPrz    G    C        0      0        2 
  19  chr19_43168462     ZBoe    G    C      0.5      1        2 
  19  chr19_43168462     ZGre    G    C        0      0        2 
  19  chr19_43168462     ZHar    G    C        0      0        2 
  19  chr19_43168462   Sample    G    C        0      0        2 
  19  chr19_43179146     AAsi    T    C        0      0        2 
  19  chr19_43179146     AKia    T    C        0      0        2 
  19  chr19_43179146     AOna    T    C        0      0        2 
  19  chr19_43179146     ASom    T    C        0      0        2 
  19  chr19_43179146     HCab    T    C        0      0        2 
  19  chr19_43179146     HPrz    T    C        0      0        2 
  19  chr19_43179146     ZBoe    T    C      0.5      1        2 
  19  chr19_43179146     ZGre    T    C        0      0        2 
  19  chr19_43179146     ZHar    T    C        0      0        2 
  19  chr19_43179146   Sample    T    C        0      0        2 
  19  chr19_43186266     AAsi    G    A        0      0        2 
  19  chr19_43186266     AKia    G    A        0      0        2 
  19  chr19_43186266     AOna    G    A        0      0        2 
  19  chr19_43186266     ASom    G    A        0      0        2 
  19  chr19_43186266     HCab    G    A        1      2        2 
  19  chr19_43186266     HPrz    G    A        1      2        2 
  19  chr19_43186266     ZBoe    G    A        0      0        2 
  19  chr19_43186266     ZGre    G    A        0      0        2 
  19  chr19_43186266     ZHar    G    A        0      0        2 
  19  chr19_43186266   Sample    G    A        1      2        2 
  19  chr19_43195885     AAsi    C    T        0      0        2 
  19  chr19_43195885     AKia    C    T        0      0        2 
  19  chr19_43195885     AOna    C    T        0      0        2 
  19  chr19_43195885     ASom    C    T        0      0        2 
  19  chr19_43195885     HCab    C    T        1      2        2 
  19  chr19_43195885     HPrz    C    T        1      2        2 
  19  chr19_43195885     ZBoe    C    T        0      0        2 
  19  chr19_43195885     ZGre    C    T        0      0        2 
  19  chr19_43195885     ZHar    C    T        0      0        2 
  19  chr19_43195885   Sample    C    T        1      2        2 
  19  chr19_43207481     AAsi    A    G        0      0        2 
  19  chr19_43207481     AKia    A    G        1      2        2 
  19  chr19_43207481     AOna    A    G        0      0        2 
  19  chr19_43207481     ASom    A    G        0      0        2 
  19  chr19_43207481     HCab    A    G        0      0        2 
  19  chr19_43207481     HPrz    A    G        0      0        2 
  19  chr19_43207481     ZBoe    A    G        0      0        2 
  19  chr19_43207481     ZGre    A    G        0      0        2 
  19  chr19_43207481     ZHar    A    G        0      0        2 
  19  chr19_43207481   Sample    A    G        0      0        2 
  19  chr19_43215115     AAsi    C    T        0      0        2 
  19  chr19_43215115     AKia    C    T        0      0        2 
  19  chr19_43215115     AOna    C    T        0      0        2 
  19  chr19_43215115     ASom    C    T        0      0        2 
  19  chr19_43215115     HCab    C    T        0      0        2 
  19  chr19_43215115     HPrz    C    T        0      0        2 
  19  chr19_43215115     ZBoe    C    T      0.5      1        2 
  19  chr19_43215115     ZGre    C    T        0      0        2 
  19  chr19_43215115     ZHar    C    T        0      0        2 
  19  chr19_43215115   Sample    C    T        0      0        2 
  19  chr19_43216576     AAsi    C    G        0      0        2 
  19  chr19_43216576     AKia    C    G        0      0        2 
  19  chr19_43216576     AOna    C    G        0      0        2 
  19  chr19_43216576     ASom    C    G        0      0        2 
  19  chr19_43216576     HCab    C    G        1      2        2 
  19  chr19_43216576     HPrz    C    G        1      2        2 
  19  chr19_43216576     ZBoe    C    G        0      0        2 
  19  chr19_43216576     ZGre    C    G        0      0        2 
  19  chr19_43216576     ZHar    C    G        0      0        2 
  19  chr19_43216576   Sample    C    G        1      2        2 
  19  chr19_43221658     AAsi    T    C        0      0        2 
  19  chr19_43221658     AKia    T    C        0      0        2 
  19  chr19_43221658     AOna    T    C        0      0        2 
  19  chr19_43221658     ASom    T    C        0      0        2 
  19  chr19_43221658     HCab    T    C        0      0        2 
  19  chr19_43221658     HPrz    T    C        0      0        2 
  19  chr19_43221658     ZBoe    T    C        0      0        2 
  19  chr19_43221658     ZGre    T    C        1      2        2 
  19  chr19_43221658     ZHar    T    C        0      0        2 
  19  chr19_43221658   Sample    T    C        0      0        2 
  19  chr19_43227487     AAsi    C    A        0      0        2 
  19  chr19_43227487     AKia    C    A        0      0        2 
  19  chr19_43227487     AOna    C    A        0      0        2 
  19  chr19_43227487     ASom    C    A        0      0        2 
  19  chr19_43227487     HCab    C    A        0      0        2 
  19  chr19_43227487     HPrz    C    A        0      0        2 
  19  chr19_43227487     ZBoe    C    A        0      0        2 
  19  chr19_43227487     ZGre    C    A        0      0        2 
  19  chr19_43227487     ZHar    C    A        1      2        2 
  19  chr19_43227487   Sample    C    A        0      0        2 
  19  chr19_43229905     AAsi    G    T        0      0        2 
  19  chr19_43229905     AKia    G    T        0      0        2 
  19  chr19_43229905     AOna    G    T        0      0        2 
  19  chr19_43229905     ASom    G    T        0      0        2 
  19  chr19_43229905     HCab    G    T        0      0        2 
  19  chr19_43229905     HPrz    G    T        0      0        2 
  19  chr19_43229905     ZBoe    G    T      0.5      1        2 
  19  chr19_43229905     ZGre    G    T        0      0        2 
  19  chr19_43229905     ZHar    G    T        0      0        2 
  19  chr19_43229905   Sample    G    T        0      0        2 
  19  chr19_43233237     AAsi    T    C        0      0        2 
  19  chr19_43233237     AKia    T    C        0      0        2 
  19  chr19_43233237     AOna    T    C        0      0        2 
  19  chr19_43233237     ASom    T    C        0      0        2 
  19  chr19_43233237     HCab    T    C        1      2        2 
  19  chr19_43233237     HPrz    T    C        1      2        2 
  19  chr19_43233237     ZBoe    T    C        0      0        2 
  19  chr19_43233237     ZGre    T    C        0      0        2 
  19  chr19_43233237     ZHar    T    C        0      0        2 
  19  chr19_43233237   Sample    T    C        1      2        2 
  19  chr19_43236517     AAsi    A    G      0.5      1        2 
  19  chr19_43236517     AKia    A    G        0      0        2 
  19  chr19_43236517     AOna    A    G        0      0        2 
  19  chr19_43236517     ASom    A    G      0.5      1        2 
  19  chr19_43236517     HCab    A    G        0      0        2 
  19  chr19_43236517     HPrz    A    G        0      0        2 
  19  chr19_43236517     ZBoe    A    G        0      0        2 
  19  chr19_43236517     ZGre    A    G        0      0        2 
  19  chr19_43236517     ZHar    A    G        0      0        2 
  19  chr19_43236517   Sample    A    G        0      0        2 
  19  chr19_43247305     AAsi    T    G        0      0        2 
  19  chr19_43247305     AKia    T    G        0      0        2 
  19  chr19_43247305     AOna    T    G        0      0        2 
  19  chr19_43247305     ASom    T    G        0      0        2 
  19  chr19_43247305     HCab    T    G        1      2        2 
  19  chr19_43247305     HPrz    T    G        1      2        2 
  19  chr19_43247305     ZBoe    T    G        0      0        2 
  19  chr19_43247305     ZGre    T    G        0      0        2 
  19  chr19_43247305     ZHar    T    G        0      0        2 
  19  chr19_43247305   Sample    T    G        1      2        2 
  19  chr19_43261906     AAsi    A    G        0      0        2 
  19  chr19_43261906     AKia    A    G        0      0        2 
  19  chr19_43261906     AOna    A    G        0      0        2 
  19  chr19_43261906     ASom    A    G        0      0        2 
  19  chr19_43261906     HCab    A    G        0      0        2 
  19  chr19_43261906     HPrz    A    G        0      0        2 
  19  chr19_43261906     ZBoe    A    G      0.5      1        2 
  19  chr19_43261906     ZGre    A    G        1      2        2 
  19  chr19_43261906     ZHar    A    G        0      0        2 
  19  chr19_43261906   Sample    A    G        0      0        2 
  19  chr19_43282752     AAsi    A    G        0      0        2 
  19  chr19_43282752     AKia    A    G      0.5      1        2 
  19  chr19_43282752     AOna    A    G        0      0        2 
  19  chr19_43282752     ASom    A    G        0      0        2 
  19  chr19_43282752     HCab    A    G        0      0        2 
  19  chr19_43282752     HPrz    A    G        0      0        2 
  19  chr19_43282752     ZBoe    A    G        0      0        2 
  19  chr19_43282752     ZGre    A    G        0      0        2 
  19  chr19_43282752     ZHar    A    G        0      0        2 
  19  chr19_43282752   Sample    A    G        0      0        2 
  19  chr19_43290162     AAsi    C    G        0      0        2 
  19  chr19_43290162     AKia    C    G        1      2        2 
  19  chr19_43290162     AOna    C    G        1      2        2 
  19  chr19_43290162     ASom    C    G        0      0        2 
  19  chr19_43290162     HCab    C    G        0      0        2 
  19  chr19_43290162     HPrz    C    G        0      0        2 
  19  chr19_43290162     ZBoe    C    G        0      0        2 
  19  chr19_43290162     ZGre    C    G        0      0        2 
  19  chr19_43290162     ZHar    C    G        0      0        2 
  19  chr19_43290162   Sample    C    G        0      0        2 
  19  chr19_43313523     AAsi    A    G        0      0        2 
  19  chr19_43313523     AKia    A    G        0      0        2 
  19  chr19_43313523     AOna    A    G        0      0        2 
  19  chr19_43313523     ASom    A    G        0      0        2 
  19  chr19_43313523     HCab    A    G      0.5      1        2 
  19  chr19_43313523     HPrz    A    G        0      0        2 
  19  chr19_43313523     ZBoe    A    G        0      0        2 
  19  chr19_43313523     ZGre    A    G        0      0        2 
  19  chr19_43313523     ZHar    A    G        0      0        2 
  19  chr19_43313523   Sample    A    G        0      0        2 
  19  chr19_43317344     AAsi    T    C        0      0        2 
  19  chr19_43317344     AKia    T    C        0      0        2 
  19  chr19_43317344     AOna    T    C        0      0        2 
  19  chr19_43317344     ASom    T    C      0.5      1        2 
  19  chr19_43317344     HCab    T    C        0      0        2 
  19  chr19_43317344     HPrz    T    C        0      0        2 
  19  chr19_43317344     ZBoe    T    C        0      0        2 
  19  chr19_43317344     ZGre    T    C        0      0        2 
  19  chr19_43317344     ZHar    T    C        0      0        2 
  19  chr19_43317344   Sample    T    C        0      0        2 
  19  chr19_43318554     AAsi    C    G        0      0        2 
  19  chr19_43318554     AKia    C    G        0      0        2 
  19  chr19_43318554     AOna    C    G        0      0        2 
  19  chr19_43318554     ASom    C    G        0      0        2 
  19  chr19_43318554     HCab    C    G        1      2        2 
  19  chr19_43318554     HPrz    C    G        1      2        2 
  19  chr19_43318554     ZBoe    C    G        0      0        2 
  19  chr19_43318554     ZGre    C    G        0      0        2 
  19  chr19_43318554     ZHar    C    G        0      0        2 
  19  chr19_43318554   Sample    C    G        1      2        2 
  19  chr19_43322451     AAsi    G    A        0      0        2 
  19  chr19_43322451     AKia    G    A        0      0        2 
  19  chr19_43322451     AOna    G    A        0      0        2 
  19  chr19_43322451     ASom    G    A        0      0        2 
  19  chr19_43322451     HCab    G    A        1      2        2 
  19  chr19_43322451     HPrz    G    A        1      2        2 
  19  chr19_43322451     ZBoe    G    A        0      0        2 
  19  chr19_43322451     ZGre    G    A        0      0        2 
  19  chr19_43322451     ZHar    G    A        0      0        2 
  19  chr19_43322451   Sample    G    A        1      2        2 
  19  chr19_43330959     AAsi    G    T        0      0        2 
  19  chr19_43330959     AKia    G    T        0      0        2 
  19  chr19_43330959     AOna    G    T        0      0        2 
  19  chr19_43330959     ASom    G    T        0      0        2 
  19  chr19_43330959     HCab    G    T        1      2        2 
  19  chr19_43330959     HPrz    G    T        1      2        2 
  19  chr19_43330959     ZBoe    G    T        0      0        2 
  19  chr19_43330959     ZGre    G    T        0      0        2 
  19  chr19_43330959     ZHar    G    T        0      0        2 
  19  chr19_43330959   Sample    G    T        1      2        2 
  19  chr19_43333311     AAsi    G    A        0      0        2 
  19  chr19_43333311     AKia    G    A        0      0        2 
  19  chr19_43333311     AOna    G    A      0.5      1        2 
  19  chr19_43333311     ASom    G    A        0      0        2 
  19  chr19_43333311     HCab    G    A        0      0        2 
  19  chr19_43333311     HPrz    G    A        0      0        2 
  19  chr19_43333311     ZBoe    G    A        0      0        2 
  19  chr19_43333311     ZGre    G    A        0      0        2 
  19  chr19_43333311     ZHar    G    A        0      0        2 
  19  chr19_43333311   Sample    G    A        0      0        2 
  19  chr19_43335981     AAsi    G    T        0      0        2 
  19  chr19_43335981     AKia    G    T        1      2        2 
  19  chr19_43335981     AOna    G    T        1      2        2 
  19  chr19_43335981     ASom    G    T        0      0        2 
  19  chr19_43335981     HCab    G    T        0      0        2 
  19  chr19_43335981     HPrz    G    T        0      0        2 
  19  chr19_43335981     ZBoe    G    T        0      0        2 
  19  chr19_43335981     ZGre    G    T        0      0        2 
  19  chr19_43335981     ZHar    G    T        0      0        2 
  19  chr19_43335981   Sample    G    T        0      0        2 
  19  chr19_43339755     AAsi    A    G      0.5      1        2 
  19  chr19_43339755     AKia    A    G        0      0        2 
  19  chr19_43339755     AOna    A    G        0      0        2 
  19  chr19_43339755     ASom    A    G        1      2        2 
  19  chr19_43339755     HCab    A    G        0      0        2 
  19  chr19_43339755     HPrz    A    G        0      0        2 
  19  chr19_43339755     ZBoe    A    G        0      0        2 
  19  chr19_43339755     ZGre    A    G        0      0        2 
  19  chr19_43339755     ZHar    A    G        0      0        2 
  19  chr19_43339755   Sample    A    G        0      0        2 
  19  chr19_43341322     AAsi    C    G        0      0        2 
  19  chr19_43341322     AKia    C    G        0      0        2 
  19  chr19_43341322     AOna    C    G        0      0        2 
  19  chr19_43341322     ASom    C    G        0      0        2 
  19  chr19_43341322     HCab    C    G        0      0        2 
  19  chr19_43341322     HPrz    C    G        0      0        2 
  19  chr19_43341322     ZBoe    C    G      0.5      1        2 
  19  chr19_43341322     ZGre    C    G        0      0        2 
  19  chr19_43341322     ZHar    C    G        0      0        2 
  19  chr19_43341322   Sample    C    G        0      0        2 
  19  chr19_43346277     AAsi    A    C        0      0        2 
  19  chr19_43346277     AKia    A    C        0      0        2 
  19  chr19_43346277     AOna    A    C        0      0        2 
  19  chr19_43346277     ASom    A    C        0      0        2 
  19  chr19_43346277     HCab    A    C        1      2        2 
  19  chr19_43346277     HPrz    A    C        1      2        2 
  19  chr19_43346277     ZBoe    A    C        0      0        2 
  19  chr19_43346277     ZGre    A    C        0      0        2 
  19  chr19_43346277     ZHar    A    C        0      0        2 
  19  chr19_43346277   Sample    A    C        1      2        2 
  19  chr19_43370879     AAsi    G    A        0      0        2 
  19  chr19_43370879     AKia    G    A        0      0        2 
  19  chr19_43370879     AOna    G    A        0      0        2 
  19  chr19_43370879     ASom    G    A        0      0        2 
  19  chr19_43370879     HCab    G    A        1      2        2 
  19  chr19_43370879     HPrz    G    A        1      2        2 
  19  chr19_43370879     ZBoe    G    A        0      0        2 
  19  chr19_43370879     ZGre    G    A        0      0        2 
  19  chr19_43370879     ZHar    G    A        0      0        2 
  19  chr19_43370879   Sample    G    A        1      2        2 
  19  chr19_43377564     AAsi    C    T      0.5      1        2 
  19  chr19_43377564     AKia    C    T        0      0        2 
  19  chr19_43377564     AOna    C    T        0      0        2 
  19  chr19_43377564     ASom    C    T      0.5      1        2 
  19  chr19_43377564     HCab    C    T        0      0        2 
  19  chr19_43377564     HPrz    C    T        0      0        2 
  19  chr19_43377564     ZBoe    C    T        0      0        2 
  19  chr19_43377564     ZGre    C    T        0      0        2 
  19  chr19_43377564     ZHar    C    T        0      0        2 
  19  chr19_43377564   Sample    C    T        0      0        2 
  19  chr19_43381143     AAsi    G    A        0      0        2 
  19  chr19_43381143     AKia    G    A        1      2        2 
  19  chr19_43381143     AOna    G    A        1      2        2 
  19  chr19_43381143     ASom    G    A        0      0        2 
  19  chr19_43381143     HCab    G    A        0      0        2 
  19  chr19_43381143     HPrz    G    A        0      0        2 
  19  chr19_43381143     ZBoe    G    A        0      0        2 
  19  chr19_43381143     ZGre    G    A        0      0        2 
  19  chr19_43381143     ZHar    G    A        0      0        2 
  19  chr19_43381143   Sample    G    A        0      0        2 
  19  chr19_43384234     AAsi    C    T        0      0        2 
  19  chr19_43384234     AKia    C    T        0      0        2 
  19  chr19_43384234     AOna    C    T        0      0        2 
  19  chr19_43384234     ASom    C    T        0      0        2 
  19  chr19_43384234     HCab    C    T        1      2        2 
  19  chr19_43384234     HPrz    C    T        1      2        2 
  19  chr19_43384234     ZBoe    C    T        0      0        2 
  19  chr19_43384234     ZGre    C    T        0      0        2 
  19  chr19_43384234     ZHar    C    T        0      0        2 
  19  chr19_43384234   Sample    C    T        1      2        2 
  19  chr19_43405799     AAsi    A    C        0      0        2 
  19  chr19_43405799     AKia    A    C        0      0        2 
  19  chr19_43405799     AOna    A    C        0      0        2 
  19  chr19_43405799     ASom    A    C        0      0        2 
  19  chr19_43405799     HCab    A    C      0.5      1        2 
  19  chr19_43405799     HPrz    A    C        0      0        2 
  19  chr19_43405799     ZBoe    A    C        0      0        2 
  19  chr19_43405799     ZGre    A    C        0      0        2 
  19  chr19_43405799     ZHar    A    C        0      0        2 
  19  chr19_43405799   Sample    A    C        0      0        2 
  19  chr19_43415262     AAsi    C    T        0      0        2 
  19  chr19_43415262     AKia    C    T        0      0        2 
  19  chr19_43415262     AOna    C    T        0      0        2 
  19  chr19_43415262     ASom    C    T        0      0        2 
  19  chr19_43415262     HCab    C    T        0      0        2 
  19  chr19_43415262     HPrz    C    T        0      0        2 
  19  chr19_43415262     ZBoe    C    T      0.5      1        2 
  19  chr19_43415262     ZGre    C    T        0      0        2 
  19  chr19_43415262     ZHar    C    T        0      0        2 
  19  chr19_43415262   Sample    C    T        0      0        2 
  19  chr19_43416795     AAsi    G    A      0.5      1        2 
  19  chr19_43416795     AKia    G    A        0      0        2 
  19  chr19_43416795     AOna    G    A        0      0        2 
  19  chr19_43416795     ASom    G    A        0      0        2 
  19  chr19_43416795     HCab    G    A        0      0        2 
  19  chr19_43416795     HPrz    G    A        0      0        2 
  19  chr19_43416795     ZBoe    G    A        0      0        2 
  19  chr19_43416795     ZGre    G    A        0      0        2 
  19  chr19_43416795     ZHar    G    A        0      0        2 
  19  chr19_43416795   Sample    G    A        0      0        2 
  19  chr19_43419848     AAsi    C    A        0      0        2 
  19  chr19_43419848     AKia    C    A        0      0        2 
  19  chr19_43419848     AOna    C    A        0      0        2 
  19  chr19_43419848     ASom    C    A        0      0        2 
  19  chr19_43419848     HCab    C    A        0      0        2 
  19  chr19_43419848     HPrz    C    A        0      0        2 
  19  chr19_43419848     ZBoe    C    A        0      0        2 
  19  chr19_43419848     ZGre    C    A        1      2        2 
  19  chr19_43419848     ZHar    C    A        0      0        2 
  19  chr19_43419848   Sample    C    A        0      0        2 
  19  chr19_43426048     AAsi    C    G        0      0        2 
  19  chr19_43426048     AKia    C    G        0      0        2 
  19  chr19_43426048     AOna    C    G        0      0        2 
  19  chr19_43426048     ASom    C    G        0      0        2 
  19  chr19_43426048     HCab    C    G        0      0        2 
  19  chr19_43426048     HPrz    C    G        0      0        2 
  19  chr19_43426048     ZBoe    C    G        0      0        2 
  19  chr19_43426048     ZGre    C    G        0      0        2 
  19  chr19_43426048     ZHar    C    G      0.5      1        2 
  19  chr19_43426048   Sample    C    G        0      0        2 
  19  chr19_43428296     AAsi    G    A        0      0        2 
  19  chr19_43428296     AKia    G    A        0      0        2 
  19  chr19_43428296     AOna    G    A        0      0        2 
  19  chr19_43428296     ASom    G    A        0      0        2 
  19  chr19_43428296     HCab    G    A        0      0        2 
  19  chr19_43428296     HPrz    G    A        0      0        2 
  19  chr19_43428296     ZBoe    G    A      0.5      1        2 
  19  chr19_43428296     ZGre    G    A        0      0        2 
  19  chr19_43428296     ZHar    G    A        0      0        2 
  19  chr19_43428296   Sample    G    A        0      0        2 
  19  chr19_43451660     AAsi    C    A        0      0        2 
  19  chr19_43451660     AKia    C    A        0      0        2 
  19  chr19_43451660     AOna    C    A        0      0        2 
  19  chr19_43451660     ASom    C    A        0      0        2 
  19  chr19_43451660     HCab    C    A        0      0        2 
  19  chr19_43451660     HPrz    C    A        0      0        2 
  19  chr19_43451660     ZBoe    C    A      0.5      1        2 
  19  chr19_43451660     ZGre    C    A        0      0        2 
  19  chr19_43451660     ZHar    C    A        0      0        2 
  19  chr19_43451660   Sample    C    A        0      0        2 
  19  chr19_43462159     AAsi    A    G        0      0        2 
  19  chr19_43462159     AKia    A    G        0      0        2 
  19  chr19_43462159     AOna    A    G        0      0        2 
  19  chr19_43462159     ASom    A    G        0      0        2 
  19  chr19_43462159     HCab    A    G        1      2        2 
  19  chr19_43462159     HPrz    A    G        1      2        2 
  19  chr19_43462159     ZBoe    A    G        0      0        2 
  19  chr19_43462159     ZGre    A    G        0      0        2 
  19  chr19_43462159     ZHar    A    G        0      0        2 
  19  chr19_43462159   Sample    A    G        1      2        2 
  19  chr19_43467723     AAsi    T    C        0      0        2 
  19  chr19_43467723     AKia    T    C      0.5      1        2 
  19  chr19_43467723     AOna    T    C        0      0        2 
  19  chr19_43467723     ASom    T    C        0      0        2 
  19  chr19_43467723     HCab    T    C        0      0        2 
  19  chr19_43467723     HPrz    T    C        0      0        2 
  19  chr19_43467723     ZBoe    T    C        0      0        2 
  19  chr19_43467723     ZGre    T    C        0      0        2 
  19  chr19_43467723     ZHar    T    C        0      0        2 
  19  chr19_43467723   Sample    T    C        0      0        2 
  19  chr19_43468452     AAsi    G    A        0      0        2 
  19  chr19_43468452     AKia    G    A        0      0        2 
  19  chr19_43468452     AOna    G    A        0      0        2 
  19  chr19_43468452     ASom    G    A        0      0        2 
  19  chr19_43468452     HCab    G    A        1      2        2 
  19  chr19_43468452     HPrz    G    A        1      2        2 
  19  chr19_43468452     ZBoe    G    A        0      0        2 
  19  chr19_43468452     ZGre    G    A        0      0        2 
  19  chr19_43468452     ZHar    G    A        0      0        2 
  19  chr19_43468452   Sample    G    A        1      2        2 
  19  chr19_43485507     AAsi    C    T        0      0        2 
  19  chr19_43485507     AKia    C    T        0      0        2 
  19  chr19_43485507     AOna    C    T        0      0        2 
  19  chr19_43485507     ASom    C    T        0      0        2 
  19  chr19_43485507     HCab    C    T        0      0        2 
  19  chr19_43485507     HPrz    C    T        0      0        2 
  19  chr19_43485507     ZBoe    C    T        1      2        2 
  19  chr19_43485507     ZGre    C    T        1      2        2 
  19  chr19_43485507     ZHar    C    T        1      2        2 
  19  chr19_43485507   Sample    C    T        0      0        2 
  19  chr19_43497816     AAsi    C    T        0      0        2 
  19  chr19_43497816     AKia    C    T        0      0        2 
  19  chr19_43497816     AOna    C    T        0      0        2 
  19  chr19_43497816     ASom    C    T        0      0        2 
  19  chr19_43497816     HCab    C    T        0      0        2 
  19  chr19_43497816     HPrz    C    T        0      0        2 
  19  chr19_43497816     ZBoe    C    T      0.5      1        2 
  19  chr19_43497816     ZGre    C    T        0      0        2 
  19  chr19_43497816     ZHar    C    T        0      0        2 
  19  chr19_43497816   Sample    C    T        0      0        2 
  19  chr19_43498627     AAsi    A    G        0      0        2 
  19  chr19_43498627     AKia    A    G        1      2        2 
  19  chr19_43498627     AOna    A    G        1      2        2 
  19  chr19_43498627     ASom    A    G        0      0        2 
  19  chr19_43498627     HCab    A    G        0      0        2 
  19  chr19_43498627     HPrz    A    G        0      0        2 
  19  chr19_43498627     ZBoe    A    G        0      0        2 
  19  chr19_43498627     ZGre    A    G        0      0        2 
  19  chr19_43498627     ZHar    A    G        0      0        2 
  19  chr19_43498627   Sample    A    G        0      0        2 
  19  chr19_43500343     AAsi    A    T        0      0        2 
  19  chr19_43500343     AKia    A    T        0      0        2 
  19  chr19_43500343     AOna    A    T        0      0        2 
  19  chr19_43500343     ASom    A    T        0      0        2 
  19  chr19_43500343     HCab    A    T        0      0        2 
  19  chr19_43500343     HPrz    A    T        0      0        2 
  19  chr19_43500343     ZBoe    A    T        0      0        2 
  19  chr19_43500343     ZGre    A    T        0      0        2 
  19  chr19_43500343     ZHar    A    T        1      2        2 
  19  chr19_43500343   Sample    A    T        0      0        2 
  19  chr19_43505450     AAsi    C    A        0      0        2 
  19  chr19_43505450     AKia    C    A        0      0        2 
  19  chr19_43505450     AOna    C    A        0      0        2 
  19  chr19_43505450     ASom    C    A      0.5      1        2 
  19  chr19_43505450     HCab    C    A        0      0        2 
  19  chr19_43505450     HPrz    C    A        0      0        2 
  19  chr19_43505450     ZBoe    C    A        0      0        2 
  19  chr19_43505450     ZGre    C    A        0      0        2 
  19  chr19_43505450     ZHar    C    A        0      0        2 
  19  chr19_43505450   Sample    C    A        0      0        2 
  19  chr19_43515871     AAsi    A    C        0      0        2 
  19  chr19_43515871     AKia    A    C      0.5      1        2 
  19  chr19_43515871     AOna    A    C      0.5      1        2 
  19  chr19_43515871     ASom    A    C        0      0        2 
  19  chr19_43515871     HCab    A    C        0      0        2 
  19  chr19_43515871     HPrz    A    C        0      0        2 
  19  chr19_43515871     ZBoe    A    C        0      0        2 
  19  chr19_43515871     ZGre    A    C        0      0        2 
  19  chr19_43515871     ZHar    A    C        0      0        2 
  19  chr19_43515871   Sample    A    C        0      0        2 
  19  chr19_43519762     AAsi    C    T        0      0        2 
  19  chr19_43519762     AKia    C    T        0      0        2 
  19  chr19_43519762     AOna    C    T        0      0        2 
  19  chr19_43519762     ASom    C    T        0      0        2 
  19  chr19_43519762     HCab    C    T        0      0        2 
  19  chr19_43519762     HPrz    C    T        0      0        2 
  19  chr19_43519762     ZBoe    C    T      0.5      1        2 
  19  chr19_43519762     ZGre    C    T        0      0        2 
  19  chr19_43519762     ZHar    C    T        0      0        2 
  19  chr19_43519762   Sample    C    T        0      0        2 
  19  chr19_43522470     AAsi    A    G        0      0        2 
  19  chr19_43522470     AKia    A    G        0      0        2 
  19  chr19_43522470     AOna    A    G        0      0        2 
  19  chr19_43522470     ASom    A    G        0      0        2 
  19  chr19_43522470     HCab    A    G        0      0        2 
  19  chr19_43522470     HPrz    A    G        0      0        2 
  19  chr19_43522470     ZBoe    A    G        0      0        2 
  19  chr19_43522470     ZGre    A    G        0      0        2 
  19  chr19_43522470     ZHar    A    G        1      2        2 
  19  chr19_43522470   Sample    A    G        0      0        2 
  19  chr19_43526125     AAsi    T    A        0      0        2 
  19  chr19_43526125     AKia    T    A        0      0        2 
  19  chr19_43526125     AOna    T    A        0      0        2 
  19  chr19_43526125     ASom    T    A        0      0        2 
  19  chr19_43526125     HCab    T    A        1      2        2 
  19  chr19_43526125     HPrz    T    A        1      2        2 
  19  chr19_43526125     ZBoe    T    A        0      0        2 
  19  chr19_43526125     ZGre    T    A        0      0        2 
  19  chr19_43526125     ZHar    T    A        0      0        2 
  19  chr19_43526125   Sample    T    A        1      2        2 
  19  chr19_43534172     AAsi    T    C        0      0        2 
  19  chr19_43534172     AKia    T    C        0      0        2 
  19  chr19_43534172     AOna    T    C        0      0        2 
  19  chr19_43534172     ASom    T    C        0      0        2 
  19  chr19_43534172     HCab    T    C      0.5      1        2 
  19  chr19_43534172     HPrz    T    C        0      0        2 
  19  chr19_43534172     ZBoe    T    C        0      0        2 
  19  chr19_43534172     ZGre    T    C        0      0        2 
  19  chr19_43534172     ZHar    T    C        0      0        2 
  19  chr19_43534172   Sample    T    C        0      0        2 
  19  chr19_43535807     AAsi    T    A        1      2        2 
  19  chr19_43535807     AKia    T    A        0      0        2 
  19  chr19_43535807     AOna    T    A      0.5      1        2 
  19  chr19_43535807     ASom    T    A        1      2        2 
  19  chr19_43535807     HCab    T    A        0      0        2 
  19  chr19_43535807     HPrz    T    A        0      0        2 
  19  chr19_43535807     ZBoe    T    A        0      0        2 
  19  chr19_43535807     ZGre    T    A        0      0        2 
  19  chr19_43535807     ZHar    T    A        0      0        2 
  19  chr19_43535807   Sample    T    A        0      0        2 
  19  chr19_43537303     AAsi    C    A        0      0        2 
  19  chr19_43537303     AKia    C    A        0      0        2 
  19  chr19_43537303     AOna    C    A        0      0        2 
  19  chr19_43537303     ASom    C    A        0      0        2 
  19  chr19_43537303     HCab    C    A        1      2        2 
  19  chr19_43537303     HPrz    C    A        1      2        2 
  19  chr19_43537303     ZBoe    C    A        0      0        2 
  19  chr19_43537303     ZGre    C    A        0      0        2 
  19  chr19_43537303     ZHar    C    A        0      0        2 
  19  chr19_43537303   Sample    C    A        1      2        2 
  19  chr19_43543980     AAsi    T    C        0      0        2 
  19  chr19_43543980     AKia    T    C      0.5      1        2 
  19  chr19_43543980     AOna    T    C        0      0        2 
  19  chr19_43543980     ASom    T    C        0      0        2 
  19  chr19_43543980     HCab    T    C        0      0        2 
  19  chr19_43543980     HPrz    T    C        0      0        2 
  19  chr19_43543980     ZBoe    T    C        0      0        2 
  19  chr19_43543980     ZGre    T    C        0      0        2 
  19  chr19_43543980     ZHar    T    C        0      0        2 
  19  chr19_43543980   Sample    T    C        0      0        2 
  19  chr19_43547075     AAsi    C    T        1      2        2 
  19  chr19_43547075     AKia    C    T        0      0        2 
  19  chr19_43547075     AOna    C    T        0      0        2 
  19  chr19_43547075     ASom    C    T      0.5      1        2 
  19  chr19_43547075     HCab    C    T        0      0        2 
  19  chr19_43547075     HPrz    C    T        0      0        2 
  19  chr19_43547075     ZBoe    C    T        0      0        2 
  19  chr19_43547075     ZGre    C    T        0      0        2 
  19  chr19_43547075     ZHar    C    T        0      0        2 
  19  chr19_43547075   Sample    C    T        0      0        2 
  19  chr19_43556731     AAsi    A    G        1      2        2 
  19  chr19_43556731     AKia    A    G        0      0        2 
  19  chr19_43556731     AOna    A    G        0      0        2 
  19  chr19_43556731     ASom    A    G        1      2        2 
  19  chr19_43556731     HCab    A    G        0      0        2 
  19  chr19_43556731     HPrz    A    G        0      0        2 
  19  chr19_43556731     ZBoe    A    G        1      2        2 
  19  chr19_43556731     ZGre    A    G        1      2        2 
  19  chr19_43556731     ZHar    A    G        1      2        2 
  19  chr19_43556731   Sample    A    G        0      0        2 
  19  chr19_43560855     AAsi    T    C        0      0        2 
  19  chr19_43560855     AKia    T    C        0      0        2 
  19  chr19_43560855     AOna    T    C        0      0        2 
  19  chr19_43560855     ASom    T    C        0      0        2 
  19  chr19_43560855     HCab    T    C        0      0        2 
  19  chr19_43560855     HPrz    T    C        0      0        2 
  19  chr19_43560855     ZBoe    T    C      0.5      1        2 
  19  chr19_43560855     ZGre    T    C        0      0        2 
  19  chr19_43560855     ZHar    T    C        0      0        2 
  19  chr19_43560855   Sample    T    C        0      0        2 
  19  chr19_43568783     AAsi    A    G        0      0        2 
  19  chr19_43568783     AKia    A    G        0      0        2 
  19  chr19_43568783     AOna    A    G        0      0        2 
  19  chr19_43568783     ASom    A    G        0      0        2 
  19  chr19_43568783     HCab    A    G      0.5      1        2 
  19  chr19_43568783     HPrz    A    G        0      0        2 
  19  chr19_43568783     ZBoe    A    G        0      0        2 
  19  chr19_43568783     ZGre    A    G        0      0        2 
  19  chr19_43568783     ZHar    A    G        0      0        2 
  19  chr19_43568783   Sample    A    G        1      2        2 
  19  chr19_43581379     AAsi    G    A        0      0        2 
  19  chr19_43581379     AKia    G    A        1      2        2 
  19  chr19_43581379     AOna    G    A        0      0        2 
  19  chr19_43581379     ASom    G    A        0      0        2 
  19  chr19_43581379     HCab    G    A        0      0        2 
  19  chr19_43581379     HPrz    G    A        0      0        2 
  19  chr19_43581379     ZBoe    G    A        0      0        2 
  19  chr19_43581379     ZGre    G    A        0      0        2 
  19  chr19_43581379     ZHar    G    A        0      0        2 
  19  chr19_43581379   Sample    G    A        0      0        2 
  19  chr19_43583284     AAsi    T    C        0      0        2 
  19  chr19_43583284     AKia    T    C        0      0        2 
  19  chr19_43583284     AOna    T    C        0      0        2 
  19  chr19_43583284     ASom    T    C        0      0        2 
  19  chr19_43583284     HCab    T    C        1      2        2 
  19  chr19_43583284     HPrz    T    C        1      2        2 
  19  chr19_43583284     ZBoe    T    C        0      0        2 
  19  chr19_43583284     ZGre    T    C        0      0        2 
  19  chr19_43583284     ZHar    T    C        0      0        2 
  19  chr19_43583284   Sample    T    C        1      2        2 
  19  chr19_43587343     AAsi    C    A        0      0        2 
  19  chr19_43587343     AKia    C    A        0      0        2 
  19  chr19_43587343     AOna    C    A        0      0        2 
  19  chr19_43587343     ASom    C    A        0      0        2 
  19  chr19_43587343     HCab    C    A        1      2        2 
  19  chr19_43587343     HPrz    C    A        1      2        2 
  19  chr19_43587343     ZBoe    C    A        0      0        2 
  19  chr19_43587343     ZGre    C    A        0      0        2 
  19  chr19_43587343     ZHar    C    A        0      0        2 
  19  chr19_43587343   Sample    C    A        1      2        2 
  19  chr19_43592969     AAsi    C    T        0      0        2 
  19  chr19_43592969     AKia    C    T        0      0        2 
  19  chr19_43592969     AOna    C    T        0      0        2 
  19  chr19_43592969     ASom    C    T        0      0        2 
  19  chr19_43592969     HCab    C    T        1      2        2 
  19  chr19_43592969     HPrz    C    T        1      2        2 
  19  chr19_43592969     ZBoe    C    T        0      0        2 
  19  chr19_43592969     ZGre    C    T        0      0        2 
  19  chr19_43592969     ZHar    C    T        0      0        2 
  19  chr19_43592969   Sample    C    T        1      2        2 
  19  chr19_43594922     AAsi    A    G        0      0        2 
  19  chr19_43594922     AKia    A    G        1      2        2 
  19  chr19_43594922     AOna    A    G        0      0        2 
  19  chr19_43594922     ASom    A    G        0      0        2 
  19  chr19_43594922     HCab    A    G        0      0        2 
  19  chr19_43594922     HPrz    A    G        0      0        2 
  19  chr19_43594922     ZBoe    A    G        0      0        2 
  19  chr19_43594922     ZGre    A    G        0      0        2 
  19  chr19_43594922     ZHar    A    G        0      0        2 
  19  chr19_43594922   Sample    A    G        0      0        2 
  19  chr19_43596431     AAsi    A    T        0      0        2 
  19  chr19_43596431     AKia    A    T        0      0        2 
  19  chr19_43596431     AOna    A    T        0      0        2 
  19  chr19_43596431     ASom    A    T      0.5      1        2 
  19  chr19_43596431     HCab    A    T        0      0        2 
  19  chr19_43596431     HPrz    A    T        0      0        2 
  19  chr19_43596431     ZBoe    A    T        0      0        2 
  19  chr19_43596431     ZGre    A    T        0      0        2 
  19  chr19_43596431     ZHar    A    T        0      0        2 
  19  chr19_43596431   Sample    A    T        0      0        2 
  19  chr19_43613910     AAsi    C    T        0      0        2 
  19  chr19_43613910     AKia    C    T        1      2        2 
  19  chr19_43613910     AOna    C    T        1      2        2 
  19  chr19_43613910     ASom    C    T        0      0        2 
  19  chr19_43613910     HCab    C    T        0      0        2 
  19  chr19_43613910     HPrz    C    T        0      0        2 
  19  chr19_43613910     ZBoe    C    T        0      0        2 
  19  chr19_43613910     ZGre    C    T        0      0        2 
  19  chr19_43613910     ZHar    C    T        0      0        2 
  19  chr19_43613910   Sample    C    T        0      0        2 
  19  chr19_43615626     AAsi    T    C        0      0        2 
  19  chr19_43615626     AKia    T    C        0      0        2 
  19  chr19_43615626     AOna    T    C        0      0        2 
  19  chr19_43615626     ASom    T    C        0      0        2 
  19  chr19_43615626     HCab    T    C        0      0        2 
  19  chr19_43615626     HPrz    T    C        0      0        2 
  19  chr19_43615626     ZBoe    T    C        0      0        2 
  19  chr19_43615626     ZGre    T    C        1      2        2 
  19  chr19_43615626     ZHar    T    C        0      0        2 
  19  chr19_43615626   Sample    T    C        0      0        2 
  19  chr19_43618687     AAsi    A    G        0      0        2 
  19  chr19_43618687     AKia    A    G        0      0        2 
  19  chr19_43618687     AOna    A    G        0      0        2 
  19  chr19_43618687     ASom    A    G        0      0        2 
  19  chr19_43618687     HCab    A    G      0.5      1        2 
  19  chr19_43618687     HPrz    A    G        0      0        2 
  19  chr19_43618687     ZBoe    A    G        0      0        2 
  19  chr19_43618687     ZGre    A    G        0      0        2 
  19  chr19_43618687     ZHar    A    G        0      0        2 
  19  chr19_43618687   Sample    A    G        0      0        2 
  19  chr19_43619745     AAsi    T    C        1      2        2 
  19  chr19_43619745     AKia    T    C        1      2        2 
  19  chr19_43619745     AOna    T    C        1      2        2 
  19  chr19_43619745     ASom    T    C        1      2        2 
  19  chr19_43619745     HCab    T    C        0      0        2 
  19  chr19_43619745     HPrz    T    C        0      0        2 
  19  chr19_43619745     ZBoe    T    C        0      0        2 
  19  chr19_43619745     ZGre    T    C        0      0        2 
  19  chr19_43619745     ZHar    T    C        0      0        2 
  19  chr19_43619745   Sample    T    C        1      2        2 
  19  chr19_43628640     AAsi    G    A        1      2        2 
  19  chr19_43628640     AKia    G    A        0      0        2 
  19  chr19_43628640     AOna    G    A        0      0        2 
  19  chr19_43628640     ASom    G    A        1      2        2 
  19  chr19_43628640     HCab    G    A        0      0        2 
  19  chr19_43628640     HPrz    G    A        0      0        2 
  19  chr19_43628640     ZBoe    G    A        0      0        2 
  19  chr19_43628640     ZGre    G    A        0      0        2 
  19  chr19_43628640     ZHar    G    A        0      0        2 
  19  chr19_43628640   Sample    G    A        0      0        2 
  19  chr19_43639632     AAsi    C    T        0      0        2 
  19  chr19_43639632     AKia    C    T        1      2        2 
  19  chr19_43639632     AOna    C    T        0      0        2 
  19  chr19_43639632     ASom    C    T        0      0        2 
  19  chr19_43639632     HCab    C    T        0      0        2 
  19  chr19_43639632     HPrz    C    T        0      0        2 
  19  chr19_43639632     ZBoe    C    T        0      0        2 
  19  chr19_43639632     ZGre    C    T        0      0        2 
  19  chr19_43639632     ZHar    C    T        0      0        2 
  19  chr19_43639632   Sample    C    T        0      0        2 
  19  chr19_43640617     AAsi    A    G        1      2        2 
  19  chr19_43640617     AKia    A    G        0      0        2 
  19  chr19_43640617     AOna    A    G        0      0        2 
  19  chr19_43640617     ASom    A    G        1      2        2 
  19  chr19_43640617     HCab    A    G        0      0        2 
  19  chr19_43640617     HPrz    A    G        0      0        2 
  19  chr19_43640617     ZBoe    A    G        0      0        2 
  19  chr19_43640617     ZGre    A    G        0      0        2 
  19  chr19_43640617     ZHar    A    G        0      0        2 
  19  chr19_43640617   Sample    A    G        0      0        2 
  19  chr19_43641378     AAsi    A    C        0      0        2 
  19  chr19_43641378     AKia    A    C        0      0        2 
  19  chr19_43641378     AOna    A    C        0      0        2 
  19  chr19_43641378     ASom    A    C        0      0        2 
  19  chr19_43641378     HCab    A    C        0      0        2 
  19  chr19_43641378     HPrz    A    C        0      0        2 
  19  chr19_43641378     ZBoe    A    C        0      0        2 
  19  chr19_43641378     ZGre    A    C        0      0        2 
  19  chr19_43641378     ZHar    A    C        1      2        2 
  19  chr19_43641378   Sample    A    C        0      0        2 
  19  chr19_43641515     AAsi    A    T        0      0        2 
  19  chr19_43641515     AKia    A    T        0      0        2 
  19  chr19_43641515     AOna    A    T        0      0        2 
  19  chr19_43641515     ASom    A    T        0      0        2 
  19  chr19_43641515     HCab    A    T        0      0        2 
  19  chr19_43641515     HPrz    A    T        0      0        2 
  19  chr19_43641515     ZBoe    A    T        0      0        2 
  19  chr19_43641515     ZGre    A    T        1      2        2 
  19  chr19_43641515     ZHar    A    T        0      0        2 
  19  chr19_43641515   Sample    A    T        0      0        2 
  19  chr19_43646584     AAsi    G    A        0      0        2 
  19  chr19_43646584     AKia    G    A        1      2        2 
  19  chr19_43646584     AOna    G    A        0      0        2 
  19  chr19_43646584     ASom    G    A        0      0        2 
  19  chr19_43646584     HCab    G    A        0      0        2 
  19  chr19_43646584     HPrz    G    A        0      0        2 
  19  chr19_43646584     ZBoe    G    A        0      0        2 
  19  chr19_43646584     ZGre    G    A        0      0        2 
  19  chr19_43646584     ZHar    G    A        0      0        2 
  19  chr19_43646584   Sample    G    A        0      0        2 
  19  chr19_43647173     AAsi    G    A        0      0        2 
  19  chr19_43647173     AKia    G    A        0      0        2 
  19  chr19_43647173     AOna    G    A        0      0        2 
  19  chr19_43647173     ASom    G    A        0      0        2 
  19  chr19_43647173     HCab    G    A        0      0        2 
  19  chr19_43647173     HPrz    G    A        0      0        2 
  19  chr19_43647173     ZBoe    G    A        0      0        2 
  19  chr19_43647173     ZGre    G    A        1      2        2 
  19  chr19_43647173     ZHar    G    A        0      0        2 
  19  chr19_43647173   Sample    G    A        0      0        2 
  19  chr19_43647198     AAsi    G    A        0      0        2 
  19  chr19_43647198     AKia    G    A        0      0        2 
  19  chr19_43647198     AOna    G    A        0      0        2 
  19  chr19_43647198     ASom    G    A      0.5      1        2 
  19  chr19_43647198     HCab    G    A        0      0        2 
  19  chr19_43647198     HPrz    G    A        0      0        2 
  19  chr19_43647198     ZBoe    G    A        0      0        2 
  19  chr19_43647198     ZGre    G    A        0      0        2 
  19  chr19_43647198     ZHar    G    A        0      0        2 
  19  chr19_43647198   Sample    G    A        0      0        2 
  19  chr19_43658823     AAsi    G    C        0      0        2 
  19  chr19_43658823     AKia    G    C        0      0        2 
  19  chr19_43658823     AOna    G    C        0      0        2 
  19  chr19_43658823     ASom    G    C        0      0        2 
  19  chr19_43658823     HCab    G    C      0.5      1        2 
  19  chr19_43658823     HPrz    G    C        0      0        2 
  19  chr19_43658823     ZBoe    G    C        0      0        2 
  19  chr19_43658823     ZGre    G    C        0      0        2 
  19  chr19_43658823     ZHar    G    C        0      0        2 
  19  chr19_43658823   Sample    G    C        1      2        2 
  19  chr19_43660742     AAsi    T    C        0      0        2 
  19  chr19_43660742     AKia    T    C        0      0        2 
  19  chr19_43660742     AOna    T    C        0      0        2 
  19  chr19_43660742     ASom    T    C        0      0        2 
  19  chr19_43660742     HCab    T    C        0      0        2 
  19  chr19_43660742     HPrz    T    C      0.5      1        2 
  19  chr19_43660742     ZBoe    T    C        0      0        2 
  19  chr19_43660742     ZGre    T    C        0      0        2 
  19  chr19_43660742     ZHar    T    C        0      0        2 
  19  chr19_43660742   Sample    T    C        0      0        2 
  19  chr19_43665322     AAsi    G    A        0      0        2 
  19  chr19_43665322     AKia    G    A        0      0        2 
  19  chr19_43665322     AOna    G    A        0      0        2 
  19  chr19_43665322     ASom    G    A        0      0        2 
  19  chr19_43665322     HCab    G    A        1      2        2 
  19  chr19_43665322     HPrz    G    A        1      2        2 
  19  chr19_43665322     ZBoe    G    A        0      0        2 
  19  chr19_43665322     ZGre    G    A        0      0        2 
  19  chr19_43665322     ZHar    G    A        0      0        2 
  19  chr19_43665322   Sample    G    A        1      2        2 
  19  chr19_43684114     AAsi    T    A        1      2        2 
  19  chr19_43684114     AKia    T    A        0      0        2 
  19  chr19_43684114     AOna    T    A        0      0        2 
  19  chr19_43684114     ASom    T    A        1      2        2 
  19  chr19_43684114     HCab    T    A        0      0        2 
  19  chr19_43684114     HPrz    T    A        0      0        2 
  19  chr19_43684114     ZBoe    T    A        0      0        2 
  19  chr19_43684114     ZGre    T    A        0      0        2 
  19  chr19_43684114     ZHar    T    A        0      0        2 
  19  chr19_43684114   Sample    T    A        0      0        2 
  19  chr19_43686266     AAsi    T    C        0      0        2 
  19  chr19_43686266     AKia    T    C        0      0        2 
  19  chr19_43686266     AOna    T    C      0.5      1        2 
  19  chr19_43686266     ASom    T    C        0      0        2 
  19  chr19_43686266     HCab    T    C        0      0        2 
  19  chr19_43686266     HPrz    T    C        0      0        2 
  19  chr19_43686266     ZBoe    T    C        0      0        2 
  19  chr19_43686266     ZGre    T    C        0      0        2 
  19  chr19_43686266     ZHar    T    C        0      0        2 
  19  chr19_43686266   Sample    T    C        0      0        2 
  19  chr19_43695918     AAsi    A    T        0      0        2 
  19  chr19_43695918     AKia    A    T        0      0        2 
  19  chr19_43695918     AOna    A    T        0      0        2 
  19  chr19_43695918     ASom    A    T        0      0        2 
  19  chr19_43695918     HCab    A    T        0      0        2 
  19  chr19_43695918     HPrz    A    T        0      0        2 
  19  chr19_43695918     ZBoe    A    T        0      0        2 
  19  chr19_43695918     ZGre    A    T        0      0        2 
  19  chr19_43695918     ZHar    A    T        1      2        2 
  19  chr19_43695918   Sample    A    T        0      0        2 
  19  chr19_43696654     AAsi    C    T        0      0        2 
  19  chr19_43696654     AKia    C    T        0      0        2 
  19  chr19_43696654     AOna    C    T        0      0        2 
  19  chr19_43696654     ASom    C    T        0      0        2 
  19  chr19_43696654     HCab    C    T        1      2        2 
  19  chr19_43696654     HPrz    C    T        1      2        2 
  19  chr19_43696654     ZBoe    C    T        0      0        2 
  19  chr19_43696654     ZGre    C    T        0      0        2 
  19  chr19_43696654     ZHar    C    T        0      0        2 
  19  chr19_43696654   Sample    C    T        1      2        2 
  19  chr19_43700259     AAsi    C    T        0      0        2 
  19  chr19_43700259     AKia    C    T        0      0        2 
  19  chr19_43700259     AOna    C    T        0      0        2 
  19  chr19_43700259     ASom    C    T        0      0        2 
  19  chr19_43700259     HCab    C    T        0      0        2 
  19  chr19_43700259     HPrz    C    T        0      0        2 
  19  chr19_43700259     ZBoe    C    T      0.5      1        2 
  19  chr19_43700259     ZGre    C    T        0      0        2 
  19  chr19_43700259     ZHar    C    T        0      0        2 
  19  chr19_43700259   Sample    C    T        0      0        2 
  19  chr19_43707384     AAsi    G    C        0      0        2 
  19  chr19_43707384     AKia    G    C        0      0        2 
  19  chr19_43707384     AOna    G    C        0      0        2 
  19  chr19_43707384     ASom    G    C        0      0        2 
  19  chr19_43707384     HCab    G    C        0      0        2 
  19  chr19_43707384     HPrz    G    C        0      0        2 
  19  chr19_43707384     ZBoe    G    C        0      0        2 
  19  chr19_43707384     ZGre    G    C        1      2        2 
  19  chr19_43707384     ZHar    G    C        0      0        2 
  19  chr19_43707384   Sample    G    C        0      0        2 
  19  chr19_43708912     AAsi    A    G        0      0        2 
  19  chr19_43708912     AKia    A    G        0      0        2 
  19  chr19_43708912     AOna    A    G        0      0        2 
  19  chr19_43708912     ASom    A    G        0      0        2 
  19  chr19_43708912     HCab    A    G        0      0        2 
  19  chr19_43708912     HPrz    A    G      0.5      1        2 
  19  chr19_43708912     ZBoe    A    G        0      0        2 
  19  chr19_43708912     ZGre    A    G        0      0        2 
  19  chr19_43708912     ZHar    A    G        0      0        2 
  19  chr19_43708912   Sample    A    G        0      0        2 
  19  chr19_43710644     AAsi    C    T        0      0        2 
  19  chr19_43710644     AKia    C    T        0      0        2 
  19  chr19_43710644     AOna    C    T        0      0        2 
  19  chr19_43710644     ASom    C    T        0      0        2 
  19  chr19_43710644     HCab    C    T        0      0        2 
  19  chr19_43710644     HPrz    C    T        1      2        2 
  19  chr19_43710644     ZBoe    C    T        0      0        2 
  19  chr19_43710644     ZGre    C    T        0      0        2 
  19  chr19_43710644     ZHar    C    T        0      0        2 
  19  chr19_43710644   Sample    C    T        0      0        2 
  19  chr19_43717377     AAsi    T    C        1      2        2 
  19  chr19_43717377     AKia    T    C        0      0        2 
  19  chr19_43717377     AOna    T    C        0      0        2 
  19  chr19_43717377     ASom    T    C        1      2        2 
  19  chr19_43717377     HCab    T    C        0      0        2 
  19  chr19_43717377     HPrz    T    C        0      0        2 
  19  chr19_43717377     ZBoe    T    C        0      0        2 
  19  chr19_43717377     ZGre    T    C        0      0        2 
  19  chr19_43717377     ZHar    T    C        0      0        2 
  19  chr19_43717377   Sample    T    C        0      0        2 
  19  chr19_43718911     AAsi    T    C        0      0        2 
  19  chr19_43718911     AKia    T    C        0      0        2 
  19  chr19_43718911     AOna    T    C        0      0        2 
  19  chr19_43718911     ASom    T    C        0      0        2 
  19  chr19_43718911     HCab    T    C        1      2        2 
  19  chr19_43718911     HPrz    T    C        1      2        2 
  19  chr19_43718911     ZBoe    T    C        0      0        2 
  19  chr19_43718911     ZGre    T    C        0      0        2 
  19  chr19_43718911     ZHar    T    C        0      0        2 
  19  chr19_43718911   Sample    T    C        1      2        2 
  19  chr19_43719792     AAsi    A    G        0      0        2 
  19  chr19_43719792     AKia    A    G        0      0        2 
  19  chr19_43719792     AOna    A    G        0      0        2 
  19  chr19_43719792     ASom    A    G        0      0        2 
  19  chr19_43719792     HCab    A    G        0      0        2 
  19  chr19_43719792     HPrz    A    G        0      0        2 
  19  chr19_43719792     ZBoe    A    G        0      0        2 
  19  chr19_43719792     ZGre    A    G        0      0        2 
  19  chr19_43719792     ZHar    A    G        1      2        2 
  19  chr19_43719792   Sample    A    G        0      0        2 
  19  chr19_43726809     AAsi    T    C        1      2        2 
  19  chr19_43726809     AKia    T    C        0      0        2 
  19  chr19_43726809     AOna    T    C        0      0        2 
  19  chr19_43726809     ASom    T    C        1      2        2 
  19  chr19_43726809     HCab    T    C        0      0        2 
  19  chr19_43726809     HPrz    T    C        0      0        2 
  19  chr19_43726809     ZBoe    T    C        0      0        2 
  19  chr19_43726809     ZGre    T    C        0      0        2 
  19  chr19_43726809     ZHar    T    C        0      0        2 
  19  chr19_43726809   Sample    T    C        0      0        2 
  19  chr19_43734731     AAsi    A    G        0      0        2 
  19  chr19_43734731     AKia    A    G        0      0        2 
  19  chr19_43734731     AOna    A    G        0      0        2 
  19  chr19_43734731     ASom    A    G        0      0        2 
  19  chr19_43734731     HCab    A    G        1      2        2 
  19  chr19_43734731     HPrz    A    G        1      2        2 
  19  chr19_43734731     ZBoe    A    G        0      0        2 
  19  chr19_43734731     ZGre    A    G        0      0        2 
  19  chr19_43734731     ZHar    A    G        0      0        2 
  19  chr19_43734731   Sample    A    G        1      2        2 
  19  chr19_43736467     AAsi    C    T        0      0        2 
  19  chr19_43736467     AKia    C    T        0      0        2 
  19  chr19_43736467     AOna    C    T        0      0        2 
  19  chr19_43736467     ASom    C    T        0      0        2 
  19  chr19_43736467     HCab    C    T      0.5      1        2 
  19  chr19_43736467     HPrz    C    T        0      0        2 
  19  chr19_43736467     ZBoe    C    T        0      0        2 
  19  chr19_43736467     ZGre    C    T        0      0        2 
  19  chr19_43736467     ZHar    C    T        0      0        2 
  19  chr19_43736467   Sample    C    T        0      0        2 
  19  chr19_43736688     AAsi    T    C        1      2        2 
  19  chr19_43736688     AKia    T    C        0      0        2 
  19  chr19_43736688     AOna    T    C        0      0        2 
  19  chr19_43736688     ASom    T    C        1      2        2 
  19  chr19_43736688     HCab    T    C        0      0        2 
  19  chr19_43736688     HPrz    T    C        0      0        2 
  19  chr19_43736688     ZBoe    T    C        0      0        2 
  19  chr19_43736688     ZGre    T    C        0      0        2 
  19  chr19_43736688     ZHar    T    C        0      0        2 
  19  chr19_43736688   Sample    T    C        0      0        2 
  19  chr19_43740927     AAsi    A    G        0      0        2 
  19  chr19_43740927     AKia    A    G        0      0        2 
  19  chr19_43740927     AOna    A    G        0      0        2 
  19  chr19_43740927     ASom    A    G        0      0        2 
  19  chr19_43740927     HCab    A    G        1      2        2 
  19  chr19_43740927     HPrz    A    G        1      2        2 
  19  chr19_43740927     ZBoe    A    G        0      0        2 
  19  chr19_43740927     ZGre    A    G        0      0        2 
  19  chr19_43740927     ZHar    A    G        0      0        2 
  19  chr19_43740927   Sample    A    G        1      2        2 
  19  chr19_43742250     AAsi    A    G        0      0        2 
  19  chr19_43742250     AKia    A    G        0      0        2 
  19  chr19_43742250     AOna    A    G        0      0        2 
  19  chr19_43742250     ASom    A    G        0      0        2 
  19  chr19_43742250     HCab    A    G        0      0        2 
  19  chr19_43742250     HPrz    A    G        0      0        2 
  19  chr19_43742250     ZBoe    A    G        0      0        2 
  19  chr19_43742250     ZGre    A    G        0      0        2 
  19  chr19_43742250     ZHar    A    G        1      2        2 
  19  chr19_43742250   Sample    A    G        0      0        2 
  19  chr19_43744688     AAsi    T    C        0      0        2 
  19  chr19_43744688     AKia    T    C        0      0        2 
  19  chr19_43744688     AOna    T    C        0      0        2 
  19  chr19_43744688     ASom    T    C        0      0        2 
  19  chr19_43744688     HCab    T    C        1      2        2 
  19  chr19_43744688     HPrz    T    C      0.5      1        2 
  19  chr19_43744688     ZBoe    T    C        0      0        2 
  19  chr19_43744688     ZGre    T    C        0      0        2 
  19  chr19_43744688     ZHar    T    C        0      0        2 
  19  chr19_43744688   Sample    T    C        0      0        2 
  19  chr19_43745162     AAsi    G    A        0      0        2 
  19  chr19_43745162     AKia    G    A        0      0        2 
  19  chr19_43745162     AOna    G    A        0      0        2 
  19  chr19_43745162     ASom    G    A        0      0        2 
  19  chr19_43745162     HCab    G    A        0      0        2 
  19  chr19_43745162     HPrz    G    A        0      0        2 
  19  chr19_43745162     ZBoe    G    A        1      2        2 
  19  chr19_43745162     ZGre    G    A        1      2        2 
  19  chr19_43745162     ZHar    G    A        0      0        2 
  19  chr19_43745162   Sample    G    A        0      0        2 
  19  chr19_43745473     AAsi    G    A        0      0        2 
  19  chr19_43745473     AKia    G    A        0      0        2 
  19  chr19_43745473     AOna    G    A        0      0        2 
  19  chr19_43745473     ASom    G    A        0      0        2 
  19  chr19_43745473     HCab    G    A        0      0        2 
  19  chr19_43745473     HPrz    G    A        0      0        2 
  19  chr19_43745473     ZBoe    G    A        0      0        2 
  19  chr19_43745473     ZGre    G    A        0      0        2 
  19  chr19_43745473     ZHar    G    A        1      2        2 
  19  chr19_43745473   Sample    G    A        0      0        2 
  19  chr19_43745719     AAsi    G    C        0      0        2 
  19  chr19_43745719     AKia    G    C        0      0        2 
  19  chr19_43745719     AOna    G    C        0      0        2 
  19  chr19_43745719     ASom    G    C        0      0        2 
  19  chr19_43745719     HCab    G    C        0      0        2 
  19  chr19_43745719     HPrz    G    C      0.5      1        2 
  19  chr19_43745719     ZBoe    G    C        0      0        2 
  19  chr19_43745719     ZGre    G    C        0      0        2 
  19  chr19_43745719     ZHar    G    C        0      0        2 
  19  chr19_43745719   Sample    G    C        0      0        2 
  19  chr19_43747200     AAsi    T    C        0      0        2 
  19  chr19_43747200     AKia    T    C        0      0        2 
  19  chr19_43747200     AOna    T    C      0.5      1        2 
  19  chr19_43747200     ASom    T    C        0      0        2 
  19  chr19_43747200     HCab    T    C        0      0        2 
  19  chr19_43747200     HPrz    T    C        0      0        2 
  19  chr19_43747200     ZBoe    T    C        0      0        2 
  19  chr19_43747200     ZGre    T    C        0      0        2 
  19  chr19_43747200     ZHar    T    C        0      0        2 
  19  chr19_43747200   Sample    T    C        0      0        2 
  19  chr19_43758104     AAsi    C    T        0      0        2 
  19  chr19_43758104     AKia    C    T        0      0        2 
  19  chr19_43758104     AOna    C    T        0      0        2 
  19  chr19_43758104     ASom    C    T        0      0        2 
  19  chr19_43758104     HCab    C    T        1      2        2 
  19  chr19_43758104     HPrz    C    T        1      2        2 
  19  chr19_43758104     ZBoe    C    T        0      0        2 
  19  chr19_43758104     ZGre    C    T        0      0        2 
  19  chr19_43758104     ZHar    C    T        0      0        2 
  19  chr19_43758104   Sample    C    T        1      2        2 
  19  chr19_43759214     AAsi    C    G        0      0        2 
  19  chr19_43759214     AKia    C    G        0      0        2 
  19  chr19_43759214     AOna    C    G        0      0        2 
  19  chr19_43759214     ASom    C    G        0      0        2 
  19  chr19_43759214     HCab    C    G        1      2        2 
  19  chr19_43759214     HPrz    C    G        1      2        2 
  19  chr19_43759214     ZBoe    C    G        0      0        2 
  19  chr19_43759214     ZGre    C    G        0      0        2 
  19  chr19_43759214     ZHar    C    G        0      0        2 
  19  chr19_43759214   Sample    C    G        1      2        2 
  19  chr19_43759531     AAsi    T    G        0      0        2 
  19  chr19_43759531     AKia    T    G        0      0        2 
  19  chr19_43759531     AOna    T    G        0      0        2 
  19  chr19_43759531     ASom    T    G      0.5      1        2 
  19  chr19_43759531     HCab    T    G        0      0        2 
  19  chr19_43759531     HPrz    T    G        0      0        2 
  19  chr19_43759531     ZBoe    T    G        0      0        2 
  19  chr19_43759531     ZGre    T    G        0      0        2 
  19  chr19_43759531     ZHar    T    G        0      0        2 
  19  chr19_43759531   Sample    T    G        0      0        2 
  19  chr19_43760094     AAsi    A    G        0      0        2 
  19  chr19_43760094     AKia    A    G        0      0        2 
  19  chr19_43760094     AOna    A    G        0      0        2 
  19  chr19_43760094     ASom    A    G        0      0        2 
  19  chr19_43760094     HCab    A    G        0      0        2 
  19  chr19_43760094     HPrz    A    G      0.5      1        2 
  19  chr19_43760094     ZBoe    A    G        0      0        2 
  19  chr19_43760094     ZGre    A    G        0      0        2 
  19  chr19_43760094     ZHar    A    G        0      0        2 
  19  chr19_43760094   Sample    A    G        0      0        2 
  19  chr19_43764351     AAsi    C    T        0      0        2 
  19  chr19_43764351     AKia    C    T        1      2        2 
  19  chr19_43764351     AOna    C    T        1      2        2 
  19  chr19_43764351     ASom    C    T        0      0        2 
  19  chr19_43764351     HCab    C    T        0      0        2 
  19  chr19_43764351     HPrz    C    T        0      0        2 
  19  chr19_43764351     ZBoe    C    T        0      0        2 
  19  chr19_43764351     ZGre    C    T        0      0        2 
  19  chr19_43764351     ZHar    C    T        0      0        2 
  19  chr19_43764351   Sample    C    T        0      0        2 
  19  chr19_43764917     AAsi    A    G        0      0        2 
  19  chr19_43764917     AKia    A    G        0      0        2 
  19  chr19_43764917     AOna    A    G        0      0        2 
  19  chr19_43764917     ASom    A    G        0      0        2 
  19  chr19_43764917     HCab    A    G        1      2        2 
  19  chr19_43764917     HPrz    A    G        1      2        2 
  19  chr19_43764917     ZBoe    A    G        0      0        2 
  19  chr19_43764917     ZGre    A    G        0      0        2 
  19  chr19_43764917     ZHar    A    G        0      0        2 
  19  chr19_43764917   Sample    A    G        1      2        2 
  19  chr19_43767025     AAsi    A    G        0      0        2 
  19  chr19_43767025     AKia    A    G        0      0        2 
  19  chr19_43767025     AOna    A    G      0.5      1        2 
  19  chr19_43767025     ASom    A    G        0      0        2 
  19  chr19_43767025     HCab    A    G        0      0        2 
  19  chr19_43767025     HPrz    A    G        0      0        2 
  19  chr19_43767025     ZBoe    A    G        0      0        2 
  19  chr19_43767025     ZGre    A    G        0      0        2 
  19  chr19_43767025     ZHar    A    G        0      0        2 
  19  chr19_43767025   Sample    A    G        0      0        2 
  19  chr19_43767932     AAsi    T    C        0      0        2 
  19  chr19_43767932     AKia    T    C        0      0        2 
  19  chr19_43767932     AOna    T    C        0      0        2 
  19  chr19_43767932     ASom    T    C        0      0        2 
  19  chr19_43767932     HCab    T    C        1      2        2 
  19  chr19_43767932     HPrz    T    C        1      2        2 
  19  chr19_43767932     ZBoe    T    C        0      0        2 
  19  chr19_43767932     ZGre    T    C        0      0        2 
  19  chr19_43767932     ZHar    T    C        0      0        2 
  19  chr19_43767932   Sample    T    C        1      2        2 
  19  chr19_43771564     AAsi    G    T      0.5      1        2 
  19  chr19_43771564     AKia    G    T        0      0        2 
  19  chr19_43771564     AOna    G    T        0      0        2 
  19  chr19_43771564     ASom    G    T        0      0        2 
  19  chr19_43771564     HCab    G    T        0      0        2 
  19  chr19_43771564     HPrz    G    T        0      0        2 
  19  chr19_43771564     ZBoe    G    T        0      0        2 
  19  chr19_43771564     ZGre    G    T        0      0        2 
  19  chr19_43771564     ZHar    G    T        0      0        2 
  19  chr19_43771564   Sample    G    T        0      0        2 
  19  chr19_43774884     AAsi    C    T        0      0        2 
  19  chr19_43774884     AKia    C    T        0      0        2 
  19  chr19_43774884     AOna    C    T        0      0        2 
  19  chr19_43774884     ASom    C    T        0      0        2 
  19  chr19_43774884     HCab    C    T        1      2        2 
  19  chr19_43774884     HPrz    C    T        1      2        2 
  19  chr19_43774884     ZBoe    C    T        0      0        2 
  19  chr19_43774884     ZGre    C    T        0      0        2 
  19  chr19_43774884     ZHar    C    T        0      0        2 
  19  chr19_43774884   Sample    C    T        1      2        2 
  19  chr19_43775679     AAsi    T    C        0      0        2 
  19  chr19_43775679     AKia    T    C        0      0        2 
  19  chr19_43775679     AOna    T    C        0      0        2 
  19  chr19_43775679     ASom    T    C        0      0        2 
  19  chr19_43775679     HCab    T    C        1      2        2 
  19  chr19_43775679     HPrz    T    C        1      2        2 
  19  chr19_43775679     ZBoe    T    C        0      0        2 
  19  chr19_43775679     ZGre    T    C        0      0        2 
  19  chr19_43775679     ZHar    T    C        0      0        2 
  19  chr19_43775679   Sample    T    C        1      2        2 
  19  chr19_43779880     AAsi    A    T        1      2        2 
  19  chr19_43779880     AKia    A    T        0      0        2 
  19  chr19_43779880     AOna    A    T        0      0        2 
  19  chr19_43779880     ASom    A    T        0      0        2 
  19  chr19_43779880     HCab    A    T        0      0        2 
  19  chr19_43779880     HPrz    A    T        0      0        2 
  19  chr19_43779880     ZBoe    A    T        0      0        2 
  19  chr19_43779880     ZGre    A    T        0      0        2 
  19  chr19_43779880     ZHar    A    T        0      0        2 
  19  chr19_43779880   Sample    A    T        0      0        2 
  19  chr19_43789479     AAsi    G    A        0      0        2 
  19  chr19_43789479     AKia    G    A        0      0        2 
  19  chr19_43789479     AOna    G    A        0      0        2 
  19  chr19_43789479     ASom    G    A        0      0        2 
  19  chr19_43789479     HCab    G    A        1      2        2 
  19  chr19_43789479     HPrz    G    A        1      2        2 
  19  chr19_43789479     ZBoe    G    A        0      0        2 
  19  chr19_43789479     ZGre    G    A        0      0        2 
  19  chr19_43789479     ZHar    G    A        0      0        2 
  19  chr19_43789479   Sample    G    A        1      2        2 
  19  chr19_43793602     AAsi    A    G        0      0        2 
  19  chr19_43793602     AKia    A    G        0      0        2 
  19  chr19_43793602     AOna    A    G        0      0        2 
  19  chr19_43793602     ASom    A    G        0      0        2 
  19  chr19_43793602     HCab    A    G        0      0        2 
  19  chr19_43793602     HPrz    A    G        0      0        2 
  19  chr19_43793602     ZBoe    A    G        0      0        2 
  19  chr19_43793602     ZGre    A    G        1      2        2 
  19  chr19_43793602     ZHar    A    G        0      0        2 
  19  chr19_43793602   Sample    A    G        0      0        2 
  19  chr19_43793637     AAsi    A    C        0      0        2 
  19  chr19_43793637     AKia    A    C        0      0        2 
  19  chr19_43793637     AOna    A    C        0      0        2 
  19  chr19_43793637     ASom    A    C        0      0        2 
  19  chr19_43793637     HCab    A    C        0      0        2 
  19  chr19_43793637     HPrz    A    C        0      0        2 
  19  chr19_43793637     ZBoe    A    C        1      2        2 
  19  chr19_43793637     ZGre    A    C        0      0        2 
  19  chr19_43793637     ZHar    A    C        0      0        2 
  19  chr19_43793637   Sample    A    C        0      0        2 
  19  chr19_43799984     AAsi    A    G        0      0        2 
  19  chr19_43799984     AKia    A    G        0      0        2 
  19  chr19_43799984     AOna    A    G        0      0        2 
  19  chr19_43799984     ASom    A    G        0      0        2 
  19  chr19_43799984     HCab    A    G        0      0        2 
  19  chr19_43799984     HPrz    A    G        0      0        2 
  19  chr19_43799984     ZBoe    A    G        0      0        2 
  19  chr19_43799984     ZGre    A    G        1      2        2 
  19  chr19_43799984     ZHar    A    G        0      0        2 
  19  chr19_43799984   Sample    A    G        0      0        2 
  19  chr19_43800069     AAsi    T    C        0      0        2 
  19  chr19_43800069     AKia    T    C        0      0        2 
  19  chr19_43800069     AOna    T    C        0      0        2 
  19  chr19_43800069     ASom    T    C        0      0        2 
  19  chr19_43800069     HCab    T    C        1      2        2 
  19  chr19_43800069     HPrz    T    C      0.5      1        2 
  19  chr19_43800069     ZBoe    T    C        0      0        2 
  19  chr19_43800069     ZGre    T    C        0      0        2 
  19  chr19_43800069     ZHar    T    C        0      0        2 
  19  chr19_43800069   Sample    T    C        1      2        2 
  19  chr19_43800956     AAsi    T    A        0      0        2 
  19  chr19_43800956     AKia    T    A        0      0        2 
  19  chr19_43800956     AOna    T    A        0      0        2 
  19  chr19_43800956     ASom    T    A        0      0        2 
  19  chr19_43800956     HCab    T    A        1      2        2 
  19  chr19_43800956     HPrz    T    A        1      2        2 
  19  chr19_43800956     ZBoe    T    A        0      0        2 
  19  chr19_43800956     ZGre    T    A        0      0        2 
  19  chr19_43800956     ZHar    T    A        0      0        2 
  19  chr19_43800956   Sample    T    A        1      2        2 
  19  chr19_43801360     AAsi    T    G        0      0        2 
  19  chr19_43801360     AKia    T    G        0      0        2 
  19  chr19_43801360     AOna    T    G        0      0        2 
  19  chr19_43801360     ASom    T    G        0      0        2 
  19  chr19_43801360     HCab    T    G        1      2        2 
  19  chr19_43801360     HPrz    T    G      0.5      1        2 
  19  chr19_43801360     ZBoe    T    G        0      0        2 
  19  chr19_43801360     ZGre    T    G        0      0        2 
  19  chr19_43801360     ZHar    T    G        0      0        2 
  19  chr19_43801360   Sample    T    G        1      2        2 
  19  chr19_43802568     AAsi    T    C        0      0        2 
  19  chr19_43802568     AKia    T    C        0      0        2 
  19  chr19_43802568     AOna    T    C        0      0        2 
  19  chr19_43802568     ASom    T    C        0      0        2 
  19  chr19_43802568     HCab    T    C      0.5      1        2 
  19  chr19_43802568     HPrz    T    C        0      0        2 
  19  chr19_43802568     ZBoe    T    C        0      0        2 
  19  chr19_43802568     ZGre    T    C        0      0        2 
  19  chr19_43802568     ZHar    T    C        0      0        2 
  19  chr19_43802568   Sample    T    C        0      0        2 
  19  chr19_43806055     AAsi    G    C        0      0        2 
  19  chr19_43806055     AKia    G    C        1      2        2 
  19  chr19_43806055     AOna    G    C        0      0        2 
  19  chr19_43806055     ASom    G    C        0      0        2 
  19  chr19_43806055     HCab    G    C        0      0        2 
  19  chr19_43806055     HPrz    G    C        0      0        2 
  19  chr19_43806055     ZBoe    G    C        0      0        2 
  19  chr19_43806055     ZGre    G    C        0      0        2 
  19  chr19_43806055     ZHar    G    C        0      0        2 
  19  chr19_43806055   Sample    G    C        0      0        2 
  19  chr19_43809068     AAsi    C    G        0      0        2 
  19  chr19_43809068     AKia    C    G        0      0        2 
  19  chr19_43809068     AOna    C    G        0      0        2 
  19  chr19_43809068     ASom    C    G        0      0        2 
  19  chr19_43809068     HCab    C    G        1      2        2 
  19  chr19_43809068     HPrz    C    G        1      2        2 
  19  chr19_43809068     ZBoe    C    G        0      0        2 
  19  chr19_43809068     ZGre    C    G        0      0        2 
  19  chr19_43809068     ZHar    C    G        0      0        2 
  19  chr19_43809068   Sample    C    G        1      2        2 
  19  chr19_43810945     AAsi    T    G        0      0        2 
  19  chr19_43810945     AKia    T    G        0      0        2 
  19  chr19_43810945     AOna    T    G        0      0        2 
  19  chr19_43810945     ASom    T    G        0      0        2 
  19  chr19_43810945     HCab    T    G        1      2        2 
  19  chr19_43810945     HPrz    T    G        1      2        2 
  19  chr19_43810945     ZBoe    T    G        0      0        2 
  19  chr19_43810945     ZGre    T    G        0      0        2 
  19  chr19_43810945     ZHar    T    G        0      0        2 
  19  chr19_43810945   Sample    T    G        1      2        2 
  19  chr19_43813903     AAsi    C    T        0      0        2 
  19  chr19_43813903     AKia    C    T        0      0        2 
  19  chr19_43813903     AOna    C    T        0      0        2 
  19  chr19_43813903     ASom    C    T        0      0        2 
  19  chr19_43813903     HCab    C    T        0      0        2 
  19  chr19_43813903     HPrz    C    T        0      0        2 
  19  chr19_43813903     ZBoe    C    T        0      0        2 
  19  chr19_43813903     ZGre    C    T        1      2        2 
  19  chr19_43813903     ZHar    C    T        0      0        2 
  19  chr19_43813903   Sample    C    T        0      0        2 
  19  chr19_43814988     AAsi    G    T        1      2        2 
  19  chr19_43814988     AKia    G    T        0      0        2 
  19  chr19_43814988     AOna    G    T        0      0        2 
  19  chr19_43814988     ASom    G    T        1      2        2 
  19  chr19_43814988     HCab    G    T        0      0        2 
  19  chr19_43814988     HPrz    G    T        0      0        2 
  19  chr19_43814988     ZBoe    G    T        0      0        2 
  19  chr19_43814988     ZGre    G    T        0      0        2 
  19  chr19_43814988     ZHar    G    T        0      0        2 
  19  chr19_43814988   Sample    G    T        0      0        2 
  19  chr19_43841580     AAsi    C    A        1      2        2 
  19  chr19_43841580     AKia    C    A        0      0        2 
  19  chr19_43841580     AOna    C    A        0      0        2 
  19  chr19_43841580     ASom    C    A      0.5      1        2 
  19  chr19_43841580     HCab    C    A        0      0        2 
  19  chr19_43841580     HPrz    C    A        0      0        2 
  19  chr19_43841580     ZBoe    C    A        0      0        2 
  19  chr19_43841580     ZGre    C    A        0      0        2 
  19  chr19_43841580     ZHar    C    A        0      0        2 
  19  chr19_43841580   Sample    C    A        0      0        2 
  19  chr19_43842617     AAsi    G    A        0      0        2 
  19  chr19_43842617     AKia    G    A        0      0        2 
  19  chr19_43842617     AOna    G    A        0      0        2 
  19  chr19_43842617     ASom    G    A        0      0        2 
  19  chr19_43842617     HCab    G    A        1      2        2 
  19  chr19_43842617     HPrz    G    A        1      2        2 
  19  chr19_43842617     ZBoe    G    A        0      0        2 
  19  chr19_43842617     ZGre    G    A        0      0        2 
  19  chr19_43842617     ZHar    G    A        0      0        2 
  19  chr19_43842617   Sample    G    A        1      2        2 
  19  chr19_43844969     AAsi    A    G        1      2        2 
  19  chr19_43844969     AKia    A    G        0      0        2 
  19  chr19_43844969     AOna    A    G        0      0        2 
  19  chr19_43844969     ASom    A    G      0.5      1        2 
  19  chr19_43844969     HCab    A    G        0      0        2 
  19  chr19_43844969     HPrz    A    G        0      0        2 
  19  chr19_43844969     ZBoe    A    G        0      0        2 
  19  chr19_43844969     ZGre    A    G        0      0        2 
  19  chr19_43844969     ZHar    A    G        0      0        2 
  19  chr19_43844969   Sample    A    G        0      0        2 
  19  chr19_43845147     AAsi    C    T        0      0        2 
  19  chr19_43845147     AKia    C    T        0      0        2 
  19  chr19_43845147     AOna    C    T        0      0        2 
  19  chr19_43845147     ASom    C    T        0      0        2 
  19  chr19_43845147     HCab    C    T        1      2        2 
  19  chr19_43845147     HPrz    C    T        1      2        2 
  19  chr19_43845147     ZBoe    C    T        0      0        2 
  19  chr19_43845147     ZGre    C    T        0      0        2 
  19  chr19_43845147     ZHar    C    T        0      0        2 
  19  chr19_43845147   Sample    C    T        1      2        2 
  19  chr19_43845469     AAsi    C    T        0      0        2 
  19  chr19_43845469     AKia    C    T        0      0        2 
  19  chr19_43845469     AOna    C    T      0.5      1        2 
  19  chr19_43845469     ASom    C    T        0      0        2 
  19  chr19_43845469     HCab    C    T        0      0        2 
  19  chr19_43845469     HPrz    C    T        0      0        2 
  19  chr19_43845469     ZBoe    C    T        0      0        2 
  19  chr19_43845469     ZGre    C    T        0      0        2 
  19  chr19_43845469     ZHar    C    T        0      0        2 
  19  chr19_43845469   Sample    C    T        0      0        2 
  19  chr19_43847402     AAsi    G    A        0      0        2 
  19  chr19_43847402     AKia    G    A        1      2        2 
  19  chr19_43847402     AOna    G    A      0.5      1        2 
  19  chr19_43847402     ASom    G    A        0      0        2 
  19  chr19_43847402     HCab    G    A        0      0        2 
  19  chr19_43847402     HPrz    G    A        0      0        2 
  19  chr19_43847402     ZBoe    G    A        0      0        2 
  19  chr19_43847402     ZGre    G    A        0      0        2 
  19  chr19_43847402     ZHar    G    A        0      0        2 
  19  chr19_43847402   Sample    G    A        0      0        2 
  19  chr19_43850804     AAsi    G    T        0      0        2 
  19  chr19_43850804     AKia    G    T        0      0        2 
  19  chr19_43850804     AOna    G    T        0      0        2 
  19  chr19_43850804     ASom    G    T        0      0        2 
  19  chr19_43850804     HCab    G    T        0      0        2 
  19  chr19_43850804     HPrz    G    T        0      0        2 
  19  chr19_43850804     ZBoe    G    T      0.5      1        2 
  19  chr19_43850804     ZGre    G    T        0      0        2 
  19  chr19_43850804     ZHar    G    T        0      0        2 
  19  chr19_43850804   Sample    G    T        0      0        2 
  19  chr19_43855497     AAsi    G    C        0      0        2 
  19  chr19_43855497     AKia    G    C        0      0        2 
  19  chr19_43855497     AOna    G    C        0      0        2 
  19  chr19_43855497     ASom    G    C        0      0        2 
  19  chr19_43855497     HCab    G    C        1      2        2 
  19  chr19_43855497     HPrz    G    C        1      2        2 
  19  chr19_43855497     ZBoe    G    C        0      0        2 
  19  chr19_43855497     ZGre    G    C        0      0        2 
  19  chr19_43855497     ZHar    G    C        0      0        2 
  19  chr19_43855497   Sample    G    C        1      2        2 
  19  chr19_43856398     AAsi    A    G        0      0        2 
  19  chr19_43856398     AKia    A    G        0      0        2 
  19  chr19_43856398     AOna    A    G        0      0        2 
  19  chr19_43856398     ASom    A    G        0      0        2 
  19  chr19_43856398     HCab    A    G        0      0        2 
  19  chr19_43856398     HPrz    A    G        0      0        2 
  19  chr19_43856398     ZBoe    A    G        0      0        2 
  19  chr19_43856398     ZGre    A    G        1      2        2 
  19  chr19_43856398     ZHar    A    G        0      0        2 
  19  chr19_43856398   Sample    A    G        0      0        2 
  19  chr19_43863445     AAsi    T    G        0      0        2 
  19  chr19_43863445     AKia    T    G        0      0        2 
  19  chr19_43863445     AOna    T    G        0      0        2 
  19  chr19_43863445     ASom    T    G      0.5      1        2 
  19  chr19_43863445     HCab    T    G        0      0        2 
  19  chr19_43863445     HPrz    T    G        0      0        2 
  19  chr19_43863445     ZBoe    T    G        0      0        2 
  19  chr19_43863445     ZGre    T    G        0      0        2 
  19  chr19_43863445     ZHar    T    G        0      0        2 
  19  chr19_43863445   Sample    T    G        0      0        2 
  19  chr19_43867122     AAsi    A    C        0      0        2 
  19  chr19_43867122     AKia    A    C        0      0        2 
  19  chr19_43867122     AOna    A    C        0      0        2 
  19  chr19_43867122     ASom    A    C        0      0        2 
  19  chr19_43867122     HCab    A    C        1      2        2 
  19  chr19_43867122     HPrz    A    C        1      2        2 
  19  chr19_43867122     ZBoe    A    C        0      0        2 
  19  chr19_43867122     ZGre    A    C        0      0        2 
  19  chr19_43867122     ZHar    A    C        0      0        2 
  19  chr19_43867122   Sample    A    C        1      2        2 
  19  chr19_43868328     AAsi    A    G        1      2        2 
  19  chr19_43868328     AKia    A    G        0      0        2 
  19  chr19_43868328     AOna    A    G        0      0        2 
  19  chr19_43868328     ASom    A    G        1      2        2 
  19  chr19_43868328     HCab    A    G        0      0        2 
  19  chr19_43868328     HPrz    A    G        0      0        2 
  19  chr19_43868328     ZBoe    A    G        0      0        2 
  19  chr19_43868328     ZGre    A    G        0      0        2 
  19  chr19_43868328     ZHar    A    G        0      0        2 
  19  chr19_43868328   Sample    A    G        0      0        2 
  19  chr19_43870039     AAsi    T    C        0      0        2 
  19  chr19_43870039     AKia    T    C        0      0        2 
  19  chr19_43870039     AOna    T    C        0      0        2 
  19  chr19_43870039     ASom    T    C        0      0        2 
  19  chr19_43870039     HCab    T    C        0      0        2 
  19  chr19_43870039     HPrz    T    C        0      0        2 
  19  chr19_43870039     ZBoe    T    C      0.5      1        2 
  19  chr19_43870039     ZGre    T    C        0      0        2 
  19  chr19_43870039     ZHar    T    C        0      0        2 
  19  chr19_43870039   Sample    T    C        1      2        2 
  19  chr19_43876627     AAsi    A    G        0      0        2 
  19  chr19_43876627     AKia    A    G        1      2        2 
  19  chr19_43876627     AOna    A    G        1      2        2 
  19  chr19_43876627     ASom    A    G        0      0        2 
  19  chr19_43876627     HCab    A    G        0      0        2 
  19  chr19_43876627     HPrz    A    G        0      0        2 
  19  chr19_43876627     ZBoe    A    G        0      0        2 
  19  chr19_43876627     ZGre    A    G        0      0        2 
  19  chr19_43876627     ZHar    A    G        0      0        2 
  19  chr19_43876627   Sample    A    G        0      0        2 
  19  chr19_43880049     AAsi    G    A        0      0        2 
  19  chr19_43880049     AKia    G    A        0      0        2 
  19  chr19_43880049     AOna    G    A        0      0        2 
  19  chr19_43880049     ASom    G    A        0      0        2 
  19  chr19_43880049     HCab    G    A        1      2        2 
  19  chr19_43880049     HPrz    G    A        1      2        2 
  19  chr19_43880049     ZBoe    G    A        0      0        2 
  19  chr19_43880049     ZGre    G    A        0      0        2 
  19  chr19_43880049     ZHar    G    A        0      0        2 
  19  chr19_43880049   Sample    G    A        1      2        2 
  19  chr19_43884407     AAsi    A    G        0      0        2 
  19  chr19_43884407     AKia    A    G        0      0        2 
  19  chr19_43884407     AOna    A    G        0      0        2 
  19  chr19_43884407     ASom    A    G        0      0        2 
  19  chr19_43884407     HCab    A    G        1      2        2 
  19  chr19_43884407     HPrz    A    G        1      2        2 
  19  chr19_43884407     ZBoe    A    G        0      0        2 
  19  chr19_43884407     ZGre    A    G        0      0        2 
  19  chr19_43884407     ZHar    A    G        0      0        2 
  19  chr19_43884407   Sample    A    G        1      2        2 
  19  chr19_43885712     AAsi    T    G        0      0        2 
  19  chr19_43885712     AKia    T    G        1      2        2 
  19  chr19_43885712     AOna    T    G        1      2        2 
  19  chr19_43885712     ASom    T    G        0      0        2 
  19  chr19_43885712     HCab    T    G        0      0        2 
  19  chr19_43885712     HPrz    T    G        0      0        2 
  19  chr19_43885712     ZBoe    T    G        0      0        2 
  19  chr19_43885712     ZGre    T    G        0      0        2 
  19  chr19_43885712     ZHar    T    G        0      0        2 
  19  chr19_43885712   Sample    T    G        0      0        2 
  19  chr19_43889170     AAsi    G    T        0      0        2 
  19  chr19_43889170     AKia    G    T        0      0        2 
  19  chr19_43889170     AOna    G    T        0      0        2 
  19  chr19_43889170     ASom    G    T        0      0        2 
  19  chr19_43889170     HCab    G    T        0      0        2 
  19  chr19_43889170     HPrz    G    T        0      0        2 
  19  chr19_43889170     ZBoe    G    T        0      0        2 
  19  chr19_43889170     ZGre    G    T        0      0        2 
  19  chr19_43889170     ZHar    G    T      0.5      1        2 
  19  chr19_43889170   Sample    G    T        0      0        2 
  19  chr19_43889790     AAsi    C    T        0      0        2 
  19  chr19_43889790     AKia    C    T        0      0        2 
  19  chr19_43889790     AOna    C    T        1      2        2 
  19  chr19_43889790     ASom    C    T        0      0        2 
  19  chr19_43889790     HCab    C    T        0      0        2 
  19  chr19_43889790     HPrz    C    T        0      0        2 
  19  chr19_43889790     ZBoe    C    T        0      0        2 
  19  chr19_43889790     ZGre    C    T        0      0        2 
  19  chr19_43889790     ZHar    C    T        0      0        2 
  19  chr19_43889790   Sample    C    T        0      0        2 
  19  chr19_43896644     AAsi    A    G        0      0        2 
  19  chr19_43896644     AKia    A    G      0.5      1        2 
  19  chr19_43896644     AOna    A    G        0      0        2 
  19  chr19_43896644     ASom    A    G        0      0        2 
  19  chr19_43896644     HCab    A    G        0      0        2 
  19  chr19_43896644     HPrz    A    G        0      0        2 
  19  chr19_43896644     ZBoe    A    G        0      0        2 
  19  chr19_43896644     ZGre    A    G        0      0        2 
  19  chr19_43896644     ZHar    A    G        0      0        2 
  19  chr19_43896644   Sample    A    G        0      0        2 
  19  chr19_43899813     AAsi    G    T        0      0        2 
  19  chr19_43899813     AKia    G    T        0      0        2 
  19  chr19_43899813     AOna    G    T        0      0        2 
  19  chr19_43899813     ASom    G    T        0      0        2 
  19  chr19_43899813     HCab    G    T        0      0        2 
  19  chr19_43899813     HPrz    G    T        0      0        2 
  19  chr19_43899813     ZBoe    G    T        0      0        2 
  19  chr19_43899813     ZGre    G    T        1      2        2 
  19  chr19_43899813     ZHar    G    T        0      0        2 
  19  chr19_43899813   Sample    G    T        0      0        2 
  19  chr19_43900349     AAsi    A    G        1      2        2 
  19  chr19_43900349     AKia    A    G        0      0        2 
  19  chr19_43900349     AOna    A    G        0      0        2 
  19  chr19_43900349     ASom    A    G      0.5      1        2 
  19  chr19_43900349     HCab    A    G        0      0        2 
  19  chr19_43900349     HPrz    A    G        0      0        2 
  19  chr19_43900349     ZBoe    A    G        0      0        2 
  19  chr19_43900349     ZGre    A    G        0      0        2 
  19  chr19_43900349     ZHar    A    G        0      0        2 
  19  chr19_43900349   Sample    A    G        0      0        2 
  19  chr19_43906320     AAsi    T    C        0      0        2 
  19  chr19_43906320     AKia    T    C        0      0        2 
  19  chr19_43906320     AOna    T    C        0      0        2 
  19  chr19_43906320     ASom    T    C        0      0        2 
  19  chr19_43906320     HCab    T    C        1      2        2 
  19  chr19_43906320     HPrz    T    C        1      2        2 
  19  chr19_43906320     ZBoe    T    C        0      0        2 
  19  chr19_43906320     ZGre    T    C        0      0        2 
  19  chr19_43906320     ZHar    T    C        0      0        2 
  19  chr19_43906320   Sample    T    C        1      2        2 
  19  chr19_43922111     AAsi    C    T        0      0        2 
  19  chr19_43922111     AKia    C    T        1      2        2 
  19  chr19_43922111     AOna    C    T        1      2        2 
  19  chr19_43922111     ASom    C    T        0      0        2 
  19  chr19_43922111     HCab    C    T        0      0        2 
  19  chr19_43922111     HPrz    C    T        0      0        2 
  19  chr19_43922111     ZBoe    C    T        0      0        2 
  19  chr19_43922111     ZGre    C    T        0      0        2 
  19  chr19_43922111     ZHar    C    T        0      0        2 
  19  chr19_43922111   Sample    C    T        0      0        2 
  19  chr19_43924435     AAsi    A    G        0      0        2 
  19  chr19_43924435     AKia    A    G        0      0        2 
  19  chr19_43924435     AOna    A    G        0      0        2 
  19  chr19_43924435     ASom    A    G        0      0        2 
  19  chr19_43924435     HCab    A    G        0      0        2 
  19  chr19_43924435     HPrz    A    G        0      0        2 
  19  chr19_43924435     ZBoe    A    G      0.5      1        2 
  19  chr19_43924435     ZGre    A    G        0      0        2 
  19  chr19_43924435     ZHar    A    G        0      0        2 
  19  chr19_43924435   Sample    A    G        0      0        2 
  19  chr19_43925168     AAsi    T    C        0      0        2 
  19  chr19_43925168     AKia    T    C        0      0        2 
  19  chr19_43925168     AOna    T    C        0      0        2 
  19  chr19_43925168     ASom    T    C        0      0        2 
  19  chr19_43925168     HCab    T    C        1      2        2 
  19  chr19_43925168     HPrz    T    C        1      2        2 
  19  chr19_43925168     ZBoe    T    C        0      0        2 
  19  chr19_43925168     ZGre    T    C        0      0        2 
  19  chr19_43925168     ZHar    T    C        0      0        2 
  19  chr19_43925168   Sample    T    C        1      2        2 
  19  chr19_43935347     AAsi    C    G        0      0        2 
  19  chr19_43935347     AKia    C    G        1      2        2 
  19  chr19_43935347     AOna    C    G        0      0        2 
  19  chr19_43935347     ASom    C    G        0      0        2 
  19  chr19_43935347     HCab    C    G        0      0        2 
  19  chr19_43935347     HPrz    C    G        0      0        2 
  19  chr19_43935347     ZBoe    C    G        0      0        2 
  19  chr19_43935347     ZGre    C    G        0      0        2 
  19  chr19_43935347     ZHar    C    G        0      0        2 
  19  chr19_43935347   Sample    C    G        0      0        2 
  19  chr19_43942020     AAsi    G    A        0      0        2 
  19  chr19_43942020     AKia    G    A        0      0        2 
  19  chr19_43942020     AOna    G    A        0      0        2 
  19  chr19_43942020     ASom    G    A        0      0        2 
  19  chr19_43942020     HCab    G    A        0      0        2 
  19  chr19_43942020     HPrz    G    A      0.5      1        2 
  19  chr19_43942020     ZBoe    G    A        0      0        2 
  19  chr19_43942020     ZGre    G    A        0      0        2 
  19  chr19_43942020     ZHar    G    A        0      0        2 
  19  chr19_43942020   Sample    G    A        0      0        2 
  19  chr19_43943055     AAsi    T    G        0      0        2 
  19  chr19_43943055     AKia    T    G        0      0        2 
  19  chr19_43943055     AOna    T    G        0      0        2 
  19  chr19_43943055     ASom    T    G        0      0        2 
  19  chr19_43943055     HCab    T    G        1      2        2 
  19  chr19_43943055     HPrz    T    G        1      2        2 
  19  chr19_43943055     ZBoe    T    G        0      0        2 
  19  chr19_43943055     ZGre    T    G        0      0        2 
  19  chr19_43943055     ZHar    T    G        0      0        2 
  19  chr19_43943055   Sample    T    G        1      2        2 
  19  chr19_43944396     AAsi    T    C        0      0        2 
  19  chr19_43944396     AKia    T    C        0      0        2 
  19  chr19_43944396     AOna    T    C        0      0        2 
  19  chr19_43944396     ASom    T    C        0      0        2 
  19  chr19_43944396     HCab    T    C        0      0        2 
  19  chr19_43944396     HPrz    T    C        0      0        2 
  19  chr19_43944396     ZBoe    T    C        1      2        2 
  19  chr19_43944396     ZGre    T    C        0      0        2 
  19  chr19_43944396     ZHar    T    C        0      0        2 
  19  chr19_43944396   Sample    T    C        0      0        2 
  19  chr19_43949944     AAsi    A    C        1      2        2 
  19  chr19_43949944     AKia    A    C        0      0        2 
  19  chr19_43949944     AOna    A    C        0      0        2 
  19  chr19_43949944     ASom    A    C        0      0        2 
  19  chr19_43949944     HCab    A    C        0      0        2 
  19  chr19_43949944     HPrz    A    C        0      0        2 
  19  chr19_43949944     ZBoe    A    C        0      0        2 
  19  chr19_43949944     ZGre    A    C        0      0        2 
  19  chr19_43949944     ZHar    A    C        0      0        2 
  19  chr19_43949944   Sample    A    C        0      0        2 
  19  chr19_43951841     AAsi    A    G        0      0        2 
  19  chr19_43951841     AKia    A    G        0      0        2 
  19  chr19_43951841     AOna    A    G        0      0        2 
  19  chr19_43951841     ASom    A    G        0      0        2 
  19  chr19_43951841     HCab    A    G        1      2        2 
  19  chr19_43951841     HPrz    A    G        1      2        2 
  19  chr19_43951841     ZBoe    A    G        0      0        2 
  19  chr19_43951841     ZGre    A    G        0      0        2 
  19  chr19_43951841     ZHar    A    G        0      0        2 
  19  chr19_43951841   Sample    A    G        1      2        2 
  19  chr19_43962821     AAsi    T    A        0      0        2 
  19  chr19_43962821     AKia    T    A        0      0        2 
  19  chr19_43962821     AOna    T    A        0      0        2 
  19  chr19_43962821     ASom    T    A        0      0        2 
  19  chr19_43962821     HCab    T    A        1      2        2 
  19  chr19_43962821     HPrz    T    A        1      2        2 
  19  chr19_43962821     ZBoe    T    A        0      0        2 
  19  chr19_43962821     ZGre    T    A        0      0        2 
  19  chr19_43962821     ZHar    T    A        0      0        2 
  19  chr19_43962821   Sample    T    A        1      2        2 
  19  chr19_43968122     AAsi    A    G        0      0        2 
  19  chr19_43968122     AKia    A    G        0      0        2 
  19  chr19_43968122     AOna    A    G        0      0        2 
  19  chr19_43968122     ASom    A    G        0      0        2 
  19  chr19_43968122     HCab    A    G        1      2        2 
  19  chr19_43968122     HPrz    A    G        1      2        2 
  19  chr19_43968122     ZBoe    A    G        0      0        2 
  19  chr19_43968122     ZGre    A    G        0      0        2 
  19  chr19_43968122     ZHar    A    G        0      0        2 
  19  chr19_43968122   Sample    A    G        1      2        2 
  19  chr19_43980843     AAsi    A    G        0      0        2 
  19  chr19_43980843     AKia    A    G        0      0        2 
  19  chr19_43980843     AOna    A    G        0      0        2 
  19  chr19_43980843     ASom    A    G        0      0        2 
  19  chr19_43980843     HCab    A    G        1      2        2 
  19  chr19_43980843     HPrz    A    G        1      2        2 
  19  chr19_43980843     ZBoe    A    G        0      0        2 
  19  chr19_43980843     ZGre    A    G        0      0        2 
  19  chr19_43980843     ZHar    A    G        0      0        2 
  19  chr19_43980843   Sample    A    G        1      2        2 
  19  chr19_43981024     AAsi    T    C        0      0        2 
  19  chr19_43981024     AKia    T    C        0      0        2 
  19  chr19_43981024     AOna    T    C        0      0        2 
  19  chr19_43981024     ASom    T    C        0      0        2 
  19  chr19_43981024     HCab    T    C      0.5      1        2 
  19  chr19_43981024     HPrz    T    C        0      0        2 
  19  chr19_43981024     ZBoe    T    C        0      0        2 
  19  chr19_43981024     ZGre    T    C        0      0        2 
  19  chr19_43981024     ZHar    T    C        0      0        2 
  19  chr19_43981024   Sample    T    C        0      0        2 
  19  chr19_43991064     AAsi    A    G        0      0        2 
  19  chr19_43991064     AKia    A    G        0      0        2 
  19  chr19_43991064     AOna    A    G        0      0        2 
  19  chr19_43991064     ASom    A    G        0      0        2 
  19  chr19_43991064     HCab    A    G      0.5      1        2 
  19  chr19_43991064     HPrz    A    G        1      2        2 
  19  chr19_43991064     ZBoe    A    G        0      0        2 
  19  chr19_43991064     ZGre    A    G        0      0        2 
  19  chr19_43991064     ZHar    A    G        0      0        2 
  19  chr19_43991064   Sample    A    G        1      2        2 
  19  chr19_43994269     AAsi    T    G        0      0        2 
  19  chr19_43994269     AKia    T    G        0      0        2 
  19  chr19_43994269     AOna    T    G        0      0        2 
  19  chr19_43994269     ASom    T    G        0      0        2 
  19  chr19_43994269     HCab    T    G        1      2        2 
  19  chr19_43994269     HPrz    T    G        1      2        2 
  19  chr19_43994269     ZBoe    T    G        0      0        2 
  19  chr19_43994269     ZGre    T    G        0      0        2 
  19  chr19_43994269     ZHar    T    G        0      0        2 
  19  chr19_43994269   Sample    T    G        1      2        2 
  19  chr19_43994399     AAsi    C    A        0      0        2 
  19  chr19_43994399     AKia    C    A        0      0        2 
  19  chr19_43994399     AOna    C    A        0      0        2 
  19  chr19_43994399     ASom    C    A        0      0        2 
  19  chr19_43994399     HCab    C    A        0      0        2 
  19  chr19_43994399     HPrz    C    A        0      0        2 
  19  chr19_43994399     ZBoe    C    A        1      2        2 
  19  chr19_43994399     ZGre    C    A        0      0        2 
  19  chr19_43994399     ZHar    C    A        0      0        2 
  19  chr19_43994399   Sample    C    A        0      0        2 
  19  chr19_44001952     AAsi    T    C        0      0        2 
  19  chr19_44001952     AKia    T    C      0.5      1        2 
  19  chr19_44001952     AOna    T    C        0      0        2 
  19  chr19_44001952     ASom    T    C        0      0        2 
  19  chr19_44001952     HCab    T    C        0      0        2 
  19  chr19_44001952     HPrz    T    C        0      0        2 
  19  chr19_44001952     ZBoe    T    C        0      0        2 
  19  chr19_44001952     ZGre    T    C        0      0        2 
  19  chr19_44001952     ZHar    T    C        0      0        2 
  19  chr19_44001952   Sample    T    C        0      0        2 
  19  chr19_44003285     AAsi    A    G        0      0        2 
  19  chr19_44003285     AKia    A    G        0      0        2 
  19  chr19_44003285     AOna    A    G        0      0        2 
  19  chr19_44003285     ASom    A    G        1      2        2 
  19  chr19_44003285     HCab    A    G        0      0        2 
  19  chr19_44003285     HPrz    A    G        0      0        2 
  19  chr19_44003285     ZBoe    A    G        0      0        2 
  19  chr19_44003285     ZGre    A    G        0      0        2 
  19  chr19_44003285     ZHar    A    G        0      0        2 
  19  chr19_44003285   Sample    A    G        0      0        2 
  19  chr19_44008511     AAsi    C    G        0      0        2 
  19  chr19_44008511     AKia    C    G        0      0        2 
  19  chr19_44008511     AOna    C    G      0.5      1        2 
  19  chr19_44008511     ASom    C    G        0      0        2 
  19  chr19_44008511     HCab    C    G        0      0        2 
  19  chr19_44008511     HPrz    C    G        0      0        2 
  19  chr19_44008511     ZBoe    C    G        0      0        2 
  19  chr19_44008511     ZGre    C    G        0      0        2 
  19  chr19_44008511     ZHar    C    G        0      0        2 
  19  chr19_44008511   Sample    C    G        0      0        2 
  19  chr19_44023938     AAsi    A    G        0      0        2 
  19  chr19_44023938     AKia    A    G        0      0        2 
  19  chr19_44023938     AOna    A    G        0      0        2 
  19  chr19_44023938     ASom    A    G        0      0        2 
  19  chr19_44023938     HCab    A    G        1      2        2 
  19  chr19_44023938     HPrz    A    G        1      2        2 
  19  chr19_44023938     ZBoe    A    G        0      0        2 
  19  chr19_44023938     ZGre    A    G        0      0        2 
  19  chr19_44023938     ZHar    A    G        0      0        2 
  19  chr19_44023938   Sample    A    G        1      2        2 
  19  chr19_44024184     AAsi    A    C        0      0        2 
  19  chr19_44024184     AKia    A    C        0      0        2 
  19  chr19_44024184     AOna    A    C        0      0        2 
  19  chr19_44024184     ASom    A    C        0      0        2 
  19  chr19_44024184     HCab    A    C        1      2        2 
  19  chr19_44024184     HPrz    A    C        1      2        2 
  19  chr19_44024184     ZBoe    A    C        0      0        2 
  19  chr19_44024184     ZGre    A    C        0      0        2 
  19  chr19_44024184     ZHar    A    C        0      0        2 
  19  chr19_44024184   Sample    A    C        1      2        2 
  19  chr19_44026939     AAsi    A    C        0      0        2 
  19  chr19_44026939     AKia    A    C        1      2        2 
  19  chr19_44026939     AOna    A    C      0.5      1        2 
  19  chr19_44026939     ASom    A    C        0      0        2 
  19  chr19_44026939     HCab    A    C        0      0        2 
  19  chr19_44026939     HPrz    A    C        0      0        2 
  19  chr19_44026939     ZBoe    A    C        0      0        2 
  19  chr19_44026939     ZGre    A    C        0      0        2 
  19  chr19_44026939     ZHar    A    C        0      0        2 
  19  chr19_44026939   Sample    A    C        0      0        2 
  19  chr19_44029414     AAsi    A    G        0      0        2 
  19  chr19_44029414     AKia    A    G        0      0        2 
  19  chr19_44029414     AOna    A    G        0      0        2 
  19  chr19_44029414     ASom    A    G        0      0        2 
  19  chr19_44029414     HCab    A    G        1      2        2 
  19  chr19_44029414     HPrz    A    G      0.5      1        2 
  19  chr19_44029414     ZBoe    A    G        0      0        2 
  19  chr19_44029414     ZGre    A    G        0      0        2 
  19  chr19_44029414     ZHar    A    G        0      0        2 
  19  chr19_44029414   Sample    A    G        1      2        2 
  19  chr19_44029649     AAsi    T    G        0      0        2 
  19  chr19_44029649     AKia    T    G        0      0        2 
  19  chr19_44029649     AOna    T    G        0      0        2 
  19  chr19_44029649     ASom    T    G        0      0        2 
  19  chr19_44029649     HCab    T    G        0      0        2 
  19  chr19_44029649     HPrz    T    G      0.5      1        2 
  19  chr19_44029649     ZBoe    T    G        0      0        2 
  19  chr19_44029649     ZGre    T    G        0      0        2 
  19  chr19_44029649     ZHar    T    G        0      0        2 
  19  chr19_44029649   Sample    T    G        0      0        2 
  19  chr19_44036363     AAsi    A    G        0      0        2 
  19  chr19_44036363     AKia    A    G        0      0        2 
  19  chr19_44036363     AOna    A    G        0      0        2 
  19  chr19_44036363     ASom    A    G        0      0        2 
  19  chr19_44036363     HCab    A    G        0      0        2 
  19  chr19_44036363     HPrz    A    G        0      0        2 
  19  chr19_44036363     ZBoe    A    G        0      0        2 
  19  chr19_44036363     ZGre    A    G        0      0        2 
  19  chr19_44036363     ZHar    A    G      0.5      1        2 
  19  chr19_44036363   Sample    A    G        0      0        2 
  19  chr19_44047238     AAsi    C    G        0      0        2 
  19  chr19_44047238     AKia    C    G        0      0        2 
  19  chr19_44047238     AOna    C    G        0      0        2 
  19  chr19_44047238     ASom    C    G        0      0        2 
  19  chr19_44047238     HCab    C    G        1      2        2 
  19  chr19_44047238     HPrz    C    G        1      2        2 
  19  chr19_44047238     ZBoe    C    G        0      0        2 
  19  chr19_44047238     ZGre    C    G        0      0        2 
  19  chr19_44047238     ZHar    C    G        0      0        2 
  19  chr19_44047238   Sample    C    G        1      2        2 
  19  chr19_44062269     AAsi    G    A        0      0        2 
  19  chr19_44062269     AKia    G    A        0      0        2 
  19  chr19_44062269     AOna    G    A        0      0        2 
  19  chr19_44062269     ASom    G    A        0      0        2 
  19  chr19_44062269     HCab    G    A        1      2        2 
  19  chr19_44062269     HPrz    G    A        1      2        2 
  19  chr19_44062269     ZBoe    G    A        0      0        2 
  19  chr19_44062269     ZGre    G    A        0      0        2 
  19  chr19_44062269     ZHar    G    A        0      0        2 
  19  chr19_44062269   Sample    G    A        1      2        2 
  19  chr19_44070567     AAsi    C    A        0      0        2 
  19  chr19_44070567     AKia    C    A        0      0        2 
  19  chr19_44070567     AOna    C    A        0      0        2 
  19  chr19_44070567     ASom    C    A        0      0        2 
  19  chr19_44070567     HCab    C    A        0      0        2 
  19  chr19_44070567     HPrz    C    A        0      0        2 
  19  chr19_44070567     ZBoe    C    A        0      0        2 
  19  chr19_44070567     ZGre    C    A        0      0        2 
  19  chr19_44070567     ZHar    C    A        1      2        2 
  19  chr19_44070567   Sample    C    A        0      0        2 
  19  chr19_44077024     AAsi    C    T        0      0        2 
  19  chr19_44077024     AKia    C    T        1      2        2 
  19  chr19_44077024     AOna    C    T        1      2        2 
  19  chr19_44077024     ASom    C    T        0      0        2 
  19  chr19_44077024     HCab    C    T        0      0        2 
  19  chr19_44077024     HPrz    C    T        0      0        2 
  19  chr19_44077024     ZBoe    C    T        0      0        2 
  19  chr19_44077024     ZGre    C    T        0      0        2 
  19  chr19_44077024     ZHar    C    T        0      0        2 
  19  chr19_44077024   Sample    C    T        0      0        2 
  19  chr19_44080240     AAsi    C    A        0      0        2 
  19  chr19_44080240     AKia    C    A        0      0        2 
  19  chr19_44080240     AOna    C    A        0      0        2 
  19  chr19_44080240     ASom    C    A        0      0        2 
  19  chr19_44080240     HCab    C    A        1      2        2 
  19  chr19_44080240     HPrz    C    A        1      2        2 
  19  chr19_44080240     ZBoe    C    A        0      0        2 
  19  chr19_44080240     ZGre    C    A        0      0        2 
  19  chr19_44080240     ZHar    C    A        0      0        2 
  19  chr19_44080240   Sample    C    A        1      2        2 
  19  chr19_44080846     AAsi    A    G        0      0        2 
  19  chr19_44080846     AKia    A    G        0      0        2 
  19  chr19_44080846     AOna    A    G        0      0        2 
  19  chr19_44080846     ASom    A    G        0      0        2 
  19  chr19_44080846     HCab    A    G        1      2        2 
  19  chr19_44080846     HPrz    A    G        1      2        2 
  19  chr19_44080846     ZBoe    A    G        0      0        2 
  19  chr19_44080846     ZGre    A    G        0      0        2 
  19  chr19_44080846     ZHar    A    G        0      0        2 
  19  chr19_44080846   Sample    A    G        1      2        2 
  19  chr19_44085059     AAsi    G    C        0      0        2 
  19  chr19_44085059     AKia    G    C        0      0        2 
  19  chr19_44085059     AOna    G    C        0      0        2 
  19  chr19_44085059     ASom    G    C        0      0        2 
  19  chr19_44085059     HCab    G    C        0      0        2 
  19  chr19_44085059     HPrz    G    C        0      0        2 
  19  chr19_44085059     ZBoe    G    C      0.5      1        2 
  19  chr19_44085059     ZGre    G    C        0      0        2 
  19  chr19_44085059     ZHar    G    C        0      0        2 
  19  chr19_44085059   Sample    G    C        0      0        2 
  19  chr19_44091318     AAsi    C    G        1      2        2 
  19  chr19_44091318     AKia    C    G        1      2        2 
  19  chr19_44091318     AOna    C    G        1      2        2 
  19  chr19_44091318     ASom    C    G        1      2        2 
  19  chr19_44091318     HCab    C    G        0      0        2 
  19  chr19_44091318     HPrz    C    G        0      0        2 
  19  chr19_44091318     ZBoe    C    G        0      0        2 
  19  chr19_44091318     ZGre    C    G        0      0        2 
  19  chr19_44091318     ZHar    C    G        0      0        2 
  19  chr19_44091318   Sample    C    G        0      0        2 
  19  chr19_44091924     AAsi    A    G        1      2        2 
  19  chr19_44091924     AKia    A    G        0      0        2 
  19  chr19_44091924     AOna    A    G        0      0        2 
  19  chr19_44091924     ASom    A    G      0.5      1        2 
  19  chr19_44091924     HCab    A    G        0      0        2 
  19  chr19_44091924     HPrz    A    G        0      0        2 
  19  chr19_44091924     ZBoe    A    G        0      0        2 
  19  chr19_44091924     ZGre    A    G        0      0        2 
  19  chr19_44091924     ZHar    A    G        0      0        2 
  19  chr19_44091924   Sample    A    G        0      0        2 
  19  chr19_44102480     AAsi    T    C        0      0        2 
  19  chr19_44102480     AKia    T    C        0      0        2 
  19  chr19_44102480     AOna    T    C      0.5      1        2 
  19  chr19_44102480     ASom    T    C        0      0        2 
  19  chr19_44102480     HCab    T    C        0      0        2 
  19  chr19_44102480     HPrz    T    C        1      2        2 
  19  chr19_44102480     ZBoe    T    C        0      0        2 
  19  chr19_44102480     ZGre    T    C        0      0        2 
  19  chr19_44102480     ZHar    T    C        0      0        2 
  19  chr19_44102480   Sample    T    C        1      2        2 
  19  chr19_44103504     AAsi    A    G        0      0        2 
  19  chr19_44103504     AKia    A    G        0      0        2 
  19  chr19_44103504     AOna    A    G        0      0        2 
  19  chr19_44103504     ASom    A    G        0      0        2 
  19  chr19_44103504     HCab    A    G        1      2        2 
  19  chr19_44103504     HPrz    A    G        1      2        2 
  19  chr19_44103504     ZBoe    A    G        0      0        2 
  19  chr19_44103504     ZGre    A    G        0      0        2 
  19  chr19_44103504     ZHar    A    G        0      0        2 
  19  chr19_44103504   Sample    A    G        1      2        2 
  19  chr19_44105932     AAsi    C    T        0      0        2 
  19  chr19_44105932     AKia    C    T        0      0        2 
  19  chr19_44105932     AOna    C    T        0      0        2 
  19  chr19_44105932     ASom    C    T        0      0        2 
  19  chr19_44105932     HCab    C    T        1      2        2 
  19  chr19_44105932     HPrz    C    T        1      2        2 
  19  chr19_44105932     ZBoe    C    T        0      0        2 
  19  chr19_44105932     ZGre    C    T        0      0        2 
  19  chr19_44105932     ZHar    C    T        0      0        2 
  19  chr19_44105932   Sample    C    T        1      2        2 
  19  chr19_44115914     AAsi    A    G        0      0        2 
  19  chr19_44115914     AKia    A    G        0      0        2 
  19  chr19_44115914     AOna    A    G        0      0        2 
  19  chr19_44115914     ASom    A    G        0      0        2 
  19  chr19_44115914     HCab    A    G        0      0        2 
  19  chr19_44115914     HPrz    A    G        0      0        2 
  19  chr19_44115914     ZBoe    A    G      0.5      1        2 
  19  chr19_44115914     ZGre    A    G        0      0        2 
  19  chr19_44115914     ZHar    A    G        0      0        2 
  19  chr19_44115914   Sample    A    G        0      0        2 
  19  chr19_44118380     AAsi    C    A        0      0        2 
  19  chr19_44118380     AKia    C    A        0      0        2 
  19  chr19_44118380     AOna    C    A        0      0        2 
  19  chr19_44118380     ASom    C    A        0      0        2 
  19  chr19_44118380     HCab    C    A        1      2        2 
  19  chr19_44118380     HPrz    C    A        1      2        2 
  19  chr19_44118380     ZBoe    C    A        0      0        2 
  19  chr19_44118380     ZGre    C    A        0      0        2 
  19  chr19_44118380     ZHar    C    A        0      0        2 
  19  chr19_44118380   Sample    C    A        1      2        2 
  19  chr19_44147038     AAsi    C    G        0      0        2 
  19  chr19_44147038     AKia    C    G        0      0        2 
  19  chr19_44147038     AOna    C    G      0.5      1        2 
  19  chr19_44147038     ASom    C    G        0      0        2 
  19  chr19_44147038     HCab    C    G        0      0        2 
  19  chr19_44147038     HPrz    C    G        0      0        2 
  19  chr19_44147038     ZBoe    C    G        0      0        2 
  19  chr19_44147038     ZGre    C    G        0      0        2 
  19  chr19_44147038     ZHar    C    G        0      0        2 
  19  chr19_44147038   Sample    C    G        0      0        2 
  19  chr19_44148192     AAsi    G    A        0      0        2 
  19  chr19_44148192     AKia    G    A        0      0        2 
  19  chr19_44148192     AOna    G    A        0      0        2 
  19  chr19_44148192     ASom    G    A        0      0        2 
  19  chr19_44148192     HCab    G    A        0      0        2 
  19  chr19_44148192     HPrz    G    A        0      0        2 
  19  chr19_44148192     ZBoe    G    A        0      0        2 
  19  chr19_44148192     ZGre    G    A        0      0        2 
  19  chr19_44148192     ZHar    G    A      0.5      1        2 
  19  chr19_44148192   Sample    G    A        0      0        2 
  19  chr19_44159364     AAsi    C    T        0      0        2 
  19  chr19_44159364     AKia    C    T        1      2        2 
  19  chr19_44159364     AOna    C    T        1      2        2 
  19  chr19_44159364     ASom    C    T        0      0        2 
  19  chr19_44159364     HCab    C    T        0      0        2 
  19  chr19_44159364     HPrz    C    T        0      0        2 
  19  chr19_44159364     ZBoe    C    T        0      0        2 
  19  chr19_44159364     ZGre    C    T        0      0        2 
  19  chr19_44159364     ZHar    C    T        0      0        2 
  19  chr19_44159364   Sample    C    T        0      0        2 
  19  chr19_44165024     AAsi    G    A        1      2        2 
  19  chr19_44165024     AKia    G    A        0      0        2 
  19  chr19_44165024     AOna    G    A        0      0        2 
  19  chr19_44165024     ASom    G    A        1      2        2 
  19  chr19_44165024     HCab    G    A        0      0        2 
  19  chr19_44165024     HPrz    G    A        0      0        2 
  19  chr19_44165024     ZBoe    G    A        0      0        2 
  19  chr19_44165024     ZGre    G    A        0      0        2 
  19  chr19_44165024     ZHar    G    A        0      0        2 
  19  chr19_44165024   Sample    G    A        0      0        2 
  19  chr19_44169902     AAsi    G    C        0      0        2 
  19  chr19_44169902     AKia    G    C        0      0        2 
  19  chr19_44169902     AOna    G    C        0      0        2 
  19  chr19_44169902     ASom    G    C        0      0        2 
  19  chr19_44169902     HCab    G    C        0      0        2 
  19  chr19_44169902     HPrz    G    C        0      0        2 
  19  chr19_44169902     ZBoe    G    C        0      0        2 
  19  chr19_44169902     ZGre    G    C        1      2        2 
  19  chr19_44169902     ZHar    G    C        0      0        2 
  19  chr19_44169902   Sample    G    C        0      0        2 
  19  chr19_44170008     AAsi    G    T        0      0        2 
  19  chr19_44170008     AKia    G    T        0      0        2 
  19  chr19_44170008     AOna    G    T        0      0        2 
  19  chr19_44170008     ASom    G    T        0      0        2 
  19  chr19_44170008     HCab    G    T        1      2        2 
  19  chr19_44170008     HPrz    G    T        1      2        2 
  19  chr19_44170008     ZBoe    G    T        0      0        2 
  19  chr19_44170008     ZGre    G    T        0      0        2 
  19  chr19_44170008     ZHar    G    T        0      0        2 
  19  chr19_44170008   Sample    G    T        1      2        2 
  19  chr19_44174006     AAsi    C    G        0      0        2 
  19  chr19_44174006     AKia    C    G        0      0        2 
  19  chr19_44174006     AOna    C    G        0      0        2 
  19  chr19_44174006     ASom    C    G        0      0        2 
  19  chr19_44174006     HCab    C    G        1      2        2 
  19  chr19_44174006     HPrz    C    G        1      2        2 
  19  chr19_44174006     ZBoe    C    G        0      0        2 
  19  chr19_44174006     ZGre    C    G        0      0        2 
  19  chr19_44174006     ZHar    C    G        0      0        2 
  19  chr19_44174006   Sample    C    G        1      2        2 
  19  chr19_44189415     AAsi    G    A        0      0        2 
  19  chr19_44189415     AKia    G    A        0      0        2 
  19  chr19_44189415     AOna    G    A        0      0        2 
  19  chr19_44189415     ASom    G    A        0      0        2 
  19  chr19_44189415     HCab    G    A        1      2        2 
  19  chr19_44189415     HPrz    G    A        1      2        2 
  19  chr19_44189415     ZBoe    G    A        0      0        2 
  19  chr19_44189415     ZGre    G    A        0      0        2 
  19  chr19_44189415     ZHar    G    A        0      0        2 
  19  chr19_44189415   Sample    G    A        1      2        2 
  19  chr19_44205245     AAsi    G    A        0      0        2 
  19  chr19_44205245     AKia    G    A        0      0        2 
  19  chr19_44205245     AOna    G    A        0      0        2 
  19  chr19_44205245     ASom    G    A        0      0        2 
  19  chr19_44205245     HCab    G    A        0      0        2 
  19  chr19_44205245     HPrz    G    A        0      0        2 
  19  chr19_44205245     ZBoe    G    A        0      0        2 
  19  chr19_44205245     ZGre    G    A        0      0        2 
  19  chr19_44205245     ZHar    G    A      0.5      1        2 
  19  chr19_44205245   Sample    G    A        0      0        2 
  19  chr19_44229651     AAsi    G    A        0      0        2 
  19  chr19_44229651     AKia    G    A        0      0        2 
  19  chr19_44229651     AOna    G    A        0      0        2 
  19  chr19_44229651     ASom    G    A        0      0        2 
  19  chr19_44229651     HCab    G    A        1      2        2 
  19  chr19_44229651     HPrz    G    A        1      2        2 
  19  chr19_44229651     ZBoe    G    A        0      0        2 
  19  chr19_44229651     ZGre    G    A        0      0        2 
  19  chr19_44229651     ZHar    G    A        0      0        2 
  19  chr19_44229651   Sample    G    A        1      2        2 
  19  chr19_44241088     AAsi    C    T        0      0        2 
  19  chr19_44241088     AKia    C    T        0      0        2 
  19  chr19_44241088     AOna    C    T        0      0        2 
  19  chr19_44241088     ASom    C    T        0      0        2 
  19  chr19_44241088     HCab    C    T        1      2        2 
  19  chr19_44241088     HPrz    C    T        1      2        2 
  19  chr19_44241088     ZBoe    C    T        0      0        2 
  19  chr19_44241088     ZGre    C    T        0      0        2 
  19  chr19_44241088     ZHar    C    T        0      0        2 
  19  chr19_44241088   Sample    C    T        1      2        2 
  19  chr19_44244059     AAsi    C    A        0      0        2 
  19  chr19_44244059     AKia    C    A      0.5      1        2 
  19  chr19_44244059     AOna    C    A        0      0        2 
  19  chr19_44244059     ASom    C    A        0      0        2 
  19  chr19_44244059     HCab    C    A        0      0        2 
  19  chr19_44244059     HPrz    C    A        0      0        2 
  19  chr19_44244059     ZBoe    C    A        0      0        2 
  19  chr19_44244059     ZGre    C    A        0      0        2 
  19  chr19_44244059     ZHar    C    A        0      0        2 
  19  chr19_44244059   Sample    C    A        0      0        2 
  19  chr19_44247611     AAsi    C    A        1      2        2 
  19  chr19_44247611     AKia    C    A        0      0        2 
  19  chr19_44247611     AOna    C    A        0      0        2 
  19  chr19_44247611     ASom    C    A        1      2        2 
  19  chr19_44247611     HCab    C    A        0      0        2 
  19  chr19_44247611     HPrz    C    A        0      0        2 
  19  chr19_44247611     ZBoe    C    A        0      0        2 
  19  chr19_44247611     ZGre    C    A        0      0        2 
  19  chr19_44247611     ZHar    C    A        0      0        2 
  19  chr19_44247611   Sample    C    A        0      0        2 
  19  chr19_44252841     AAsi    A    G        0      0        2 
  19  chr19_44252841     AKia    A    G        0      0        2 
  19  chr19_44252841     AOna    A    G        0      0        2 
  19  chr19_44252841     ASom    A    G      0.5      1        2 
  19  chr19_44252841     HCab    A    G        0      0        2 
  19  chr19_44252841     HPrz    A    G        0      0        2 
  19  chr19_44252841     ZBoe    A    G        0      0        2 
  19  chr19_44252841     ZGre    A    G        0      0        2 
  19  chr19_44252841     ZHar    A    G        0      0        2 
  19  chr19_44252841   Sample    A    G        0      0        2 
  19  chr19_44253724     AAsi    A    T        0      0        2 
  19  chr19_44253724     AKia    A    T        0      0        2 
  19  chr19_44253724     AOna    A    T        0      0        2 
  19  chr19_44253724     ASom    A    T        0      0        2 
  19  chr19_44253724     HCab    A    T        1      2        2 
  19  chr19_44253724     HPrz    A    T        1      2        2 
  19  chr19_44253724     ZBoe    A    T        0      0        2 
  19  chr19_44253724     ZGre    A    T        0      0        2 
  19  chr19_44253724     ZHar    A    T        0      0        2 
  19  chr19_44253724   Sample    A    T        1      2        2 
  19  chr19_44254659     AAsi    A    G        0      0        2 
  19  chr19_44254659     AKia    A    G        0      0        2 
  19  chr19_44254659     AOna    A    G        0      0        2 
  19  chr19_44254659     ASom    A    G        0      0        2 
  19  chr19_44254659     HCab    A    G      0.5      1        2 
  19  chr19_44254659     HPrz    A    G        0      0        2 
  19  chr19_44254659     ZBoe    A    G        0      0        2 
  19  chr19_44254659     ZGre    A    G        0      0        2 
  19  chr19_44254659     ZHar    A    G        0      0        2 
  19  chr19_44254659   Sample    A    G        0      0        2 
  19  chr19_44257729     AAsi    C    G        0      0        2 
  19  chr19_44257729     AKia    C    G        1      2        2 
  19  chr19_44257729     AOna    C    G        1      2        2 
  19  chr19_44257729     ASom    C    G        0      0        2 
  19  chr19_44257729     HCab    C    G        0      0        2 
  19  chr19_44257729     HPrz    C    G        0      0        2 
  19  chr19_44257729     ZBoe    C    G        0      0        2 
  19  chr19_44257729     ZGre    C    G        0      0        2 
  19  chr19_44257729     ZHar    C    G        0      0        2 
  19  chr19_44257729   Sample    C    G        0      0        2 
  19  chr19_44260360     AAsi    T    G        0      0        2 
  19  chr19_44260360     AKia    T    G        0      0        2 
  19  chr19_44260360     AOna    T    G        0      0        2 
  19  chr19_44260360     ASom    T    G        0      0        2 
  19  chr19_44260360     HCab    T    G        1      2        2 
  19  chr19_44260360     HPrz    T    G        1      2        2 
  19  chr19_44260360     ZBoe    T    G        0      0        2 
  19  chr19_44260360     ZGre    T    G        0      0        2 
  19  chr19_44260360     ZHar    T    G        0      0        2 
  19  chr19_44260360   Sample    T    G        1      2        2 
  19  chr19_44267460     AAsi    T    A        0      0        2 
  19  chr19_44267460     AKia    T    A        0      0        2 
  19  chr19_44267460     AOna    T    A        0      0        2 
  19  chr19_44267460     ASom    T    A        0      0        2 
  19  chr19_44267460     HCab    T    A        0      0        2 
  19  chr19_44267460     HPrz    T    A        0      0        2 
  19  chr19_44267460     ZBoe    T    A      0.5      1        2 
  19  chr19_44267460     ZGre    T    A        0      0        2 
  19  chr19_44267460     ZHar    T    A        0      0        2 
  19  chr19_44267460   Sample    T    A        0      0        2 
  19  chr19_44274917     AAsi    T    A        0      0        2 
  19  chr19_44274917     AKia    T    A        0      0        2 
  19  chr19_44274917     AOna    T    A        0      0        2 
  19  chr19_44274917     ASom    T    A        0      0        2 
  19  chr19_44274917     HCab    T    A        1      2        2 
  19  chr19_44274917     HPrz    T    A        1      2        2 
  19  chr19_44274917     ZBoe    T    A        0      0        2 
  19  chr19_44274917     ZGre    T    A        0      0        2 
  19  chr19_44274917     ZHar    T    A        0      0        2 
  19  chr19_44274917   Sample    T    A        1      2        2 
  19  chr19_44278057     AAsi    A    G        0      0        2 
  19  chr19_44278057     AKia    A    G        0      0        2 
  19  chr19_44278057     AOna    A    G        0      0        2 
  19  chr19_44278057     ASom    A    G        0      0        2 
  19  chr19_44278057     HCab    A    G        0      0        2 
  19  chr19_44278057     HPrz    A    G        0      0        2 
  19  chr19_44278057     ZBoe    A    G      0.5      1        2 
  19  chr19_44278057     ZGre    A    G        0      0        2 
  19  chr19_44278057     ZHar    A    G        0      0        2 
  19  chr19_44278057   Sample    A    G        0      0        2 
  19  chr19_44286880     AAsi    T    G        1      2        2 
  19  chr19_44286880     AKia    T    G        0      0        2 
  19  chr19_44286880     AOna    T    G        0      0        2 
  19  chr19_44286880     ASom    T    G        1      2        2 
  19  chr19_44286880     HCab    T    G        0      0        2 
  19  chr19_44286880     HPrz    T    G        0      0        2 
  19  chr19_44286880     ZBoe    T    G        0      0        2 
  19  chr19_44286880     ZGre    T    G        0      0        2 
  19  chr19_44286880     ZHar    T    G        0      0        2 
  19  chr19_44286880   Sample    T    G        0      0        2 
  19  chr19_44300281     AAsi    A    G        0      0        2 
  19  chr19_44300281     AKia    A    G        0      0        2 
  19  chr19_44300281     AOna    A    G        0      0        2 
  19  chr19_44300281     ASom    A    G        0      0        2 
  19  chr19_44300281     HCab    A    G        0      0        2 
  19  chr19_44300281     HPrz    A    G        0      0        2 
  19  chr19_44300281     ZBoe    A    G        0      0        2 
  19  chr19_44300281     ZGre    A    G        0      0        2 
  19  chr19_44300281     ZHar    A    G      0.5      1        2 
  19  chr19_44300281   Sample    A    G        0      0        2 
  19  chr19_44301408     AAsi    C    G        0      0        2 
  19  chr19_44301408     AKia    C    G        0      0        2 
  19  chr19_44301408     AOna    C    G        0      0        2 
  19  chr19_44301408     ASom    C    G        0      0        2 
  19  chr19_44301408     HCab    C    G        0      0        2 
  19  chr19_44301408     HPrz    C    G        0      0        2 
  19  chr19_44301408     ZBoe    C    G        0      0        2 
  19  chr19_44301408     ZGre    C    G        0      0        2 
  19  chr19_44301408     ZHar    C    G      0.5      1        2 
  19  chr19_44301408   Sample    C    G        0      0        2 
  19  chr19_44306050     AAsi    T    C        1      2        2 
  19  chr19_44306050     AKia    T    C        0      0        2 
  19  chr19_44306050     AOna    T    C        0      0        2 
  19  chr19_44306050     ASom    T    C        0      0        2 
  19  chr19_44306050     HCab    T    C        0      0        2 
  19  chr19_44306050     HPrz    T    C        0      0        2 
  19  chr19_44306050     ZBoe    T    C        0      0        2 
  19  chr19_44306050     ZGre    T    C        0      0        2 
  19  chr19_44306050     ZHar    T    C        0      0        2 
  19  chr19_44306050   Sample    T    C        0      0        2 
  19  chr19_44307475     AAsi    G    A        0      0        2 
  19  chr19_44307475     AKia    G    A        0      0        2 
  19  chr19_44307475     AOna    G    A        0      0        2 
  19  chr19_44307475     ASom    G    A        0      0        2 
  19  chr19_44307475     HCab    G    A        0      0        2 
  19  chr19_44307475     HPrz    G    A        0      0        2 
  19  chr19_44307475     ZBoe    G    A        0      0        2 
  19  chr19_44307475     ZGre    G    A        0      0        2 
  19  chr19_44307475     ZHar    G    A        1      2        2 
  19  chr19_44307475   Sample    G    A        0      0        2 
  19  chr19_44308132     AAsi    C    T        0      0        2 
  19  chr19_44308132     AKia    C    T        0      0        2 
  19  chr19_44308132     AOna    C    T        0      0        2 
  19  chr19_44308132     ASom    C    T        0      0        2 
  19  chr19_44308132     HCab    C    T        1      2        2 
  19  chr19_44308132     HPrz    C    T        1      2        2 
  19  chr19_44308132     ZBoe    C    T        0      0        2 
  19  chr19_44308132     ZGre    C    T        0      0        2 
  19  chr19_44308132     ZHar    C    T        0      0        2 
  19  chr19_44308132   Sample    C    T        1      2        2 
  19  chr19_44308916     AAsi    T    C        0      0        2 
  19  chr19_44308916     AKia    T    C        0      0        2 
  19  chr19_44308916     AOna    T    C        0      0        2 
  19  chr19_44308916     ASom    T    C        0      0        2 
  19  chr19_44308916     HCab    T    C        1      2        2 
  19  chr19_44308916     HPrz    T    C        1      2        2 
  19  chr19_44308916     ZBoe    T    C        0      0        2 
  19  chr19_44308916     ZGre    T    C        0      0        2 
  19  chr19_44308916     ZHar    T    C        0      0        2 
  19  chr19_44308916   Sample    T    C        1      2        2 
  19  chr19_44320822     AAsi    C    A        0      0        2 
  19  chr19_44320822     AKia    C    A        0      0        2 
  19  chr19_44320822     AOna    C    A        0      0        2 
  19  chr19_44320822     ASom    C    A        0      0        2 
  19  chr19_44320822     HCab    C    A        0      0        2 
  19  chr19_44320822     HPrz    C    A        0      0        2 
  19  chr19_44320822     ZBoe    C    A        0      0        2 
  19  chr19_44320822     ZGre    C    A        0      0        2 
  19  chr19_44320822     ZHar    C    A      0.5      1        2 
  19  chr19_44320822   Sample    C    A        0      0        2 
  19  chr19_44325840     AAsi    T    C        0      0        2 
  19  chr19_44325840     AKia    T    C        0      0        2 
  19  chr19_44325840     AOna    T    C        0      0        2 
  19  chr19_44325840     ASom    T    C        0      0        2 
  19  chr19_44325840     HCab    T    C        0      0        2 
  19  chr19_44325840     HPrz    T    C        1      2        2 
  19  chr19_44325840     ZBoe    T    C        0      0        2 
  19  chr19_44325840     ZGre    T    C        0      0        2 
  19  chr19_44325840     ZHar    T    C        0      0        2 
  19  chr19_44325840   Sample    T    C        1      2        2 
  19  chr19_44329478     AAsi    A    G        1      2        2 
  19  chr19_44329478     AKia    A    G        0      0        2 
  19  chr19_44329478     AOna    A    G        0      0        2 
  19  chr19_44329478     ASom    A    G        1      2        2 
  19  chr19_44329478     HCab    A    G        0      0        2 
  19  chr19_44329478     HPrz    A    G        0      0        2 
  19  chr19_44329478     ZBoe    A    G        0      0        2 
  19  chr19_44329478     ZGre    A    G        0      0        2 
  19  chr19_44329478     ZHar    A    G        0      0        2 
  19  chr19_44329478   Sample    A    G        0      0        2 
  19  chr19_44343520     AAsi    T    C      0.5      1        2 
  19  chr19_44343520     AKia    T    C        0      0        2 
  19  chr19_44343520     AOna    T    C        0      0        2 
  19  chr19_44343520     ASom    T    C        0      0        2 
  19  chr19_44343520     HCab    T    C        0      0        2 
  19  chr19_44343520     HPrz    T    C        0      0        2 
  19  chr19_44343520     ZBoe    T    C        0      0        2 
  19  chr19_44343520     ZGre    T    C        0      0        2 
  19  chr19_44343520     ZHar    T    C        0      0        2 
  19  chr19_44343520   Sample    T    C        0      0        2 
  19  chr19_44347603     AAsi    C    T        0      0        2 
  19  chr19_44347603     AKia    C    T        0      0        2 
  19  chr19_44347603     AOna    C    T        0      0        2 
  19  chr19_44347603     ASom    C    T        0      0        2 
  19  chr19_44347603     HCab    C    T        1      2        2 
  19  chr19_44347603     HPrz    C    T        1      2        2 
  19  chr19_44347603     ZBoe    C    T        0      0        2 
  19  chr19_44347603     ZGre    C    T        0      0        2 
  19  chr19_44347603     ZHar    C    T        0      0        2 
  19  chr19_44347603   Sample    C    T        0      0        2 
  19  chr19_44356715     AAsi    T    C        0      0        2 
  19  chr19_44356715     AKia    T    C        1      2        2 
  19  chr19_44356715     AOna    T    C        0      0        2 
  19  chr19_44356715     ASom    T    C        0      0        2 
  19  chr19_44356715     HCab    T    C        0      0        2 
  19  chr19_44356715     HPrz    T    C        0      0        2 
  19  chr19_44356715     ZBoe    T    C        0      0        2 
  19  chr19_44356715     ZGre    T    C        0      0        2 
  19  chr19_44356715     ZHar    T    C        0      0        2 
  19  chr19_44356715   Sample    T    C        0      0        2 
  19  chr19_44362573     AAsi    A    G        0      0        2 
  19  chr19_44362573     AKia    A    G        0      0        2 
  19  chr19_44362573     AOna    A    G      0.5      1        2 
  19  chr19_44362573     ASom    A    G        0      0        2 
  19  chr19_44362573     HCab    A    G        0      0        2 
  19  chr19_44362573     HPrz    A    G        0      0        2 
  19  chr19_44362573     ZBoe    A    G        0      0        2 
  19  chr19_44362573     ZGre    A    G        0      0        2 
  19  chr19_44362573     ZHar    A    G        0      0        2 
  19  chr19_44362573   Sample    A    G        0      0        2 
  19  chr19_44369951     AAsi    C    A        1      2        2 
  19  chr19_44369951     AKia    C    A        0      0        2 
  19  chr19_44369951     AOna    C    A        0      0        2 
  19  chr19_44369951     ASom    C    A        1      2        2 
  19  chr19_44369951     HCab    C    A        0      0        2 
  19  chr19_44369951     HPrz    C    A        0      0        2 
  19  chr19_44369951     ZBoe    C    A        0      0        2 
  19  chr19_44369951     ZGre    C    A        0      0        2 
  19  chr19_44369951     ZHar    C    A        0      0        2 
  19  chr19_44369951   Sample    C    A        0      0        2 
  19  chr19_44376862     AAsi    T    C        0      0        2 
  19  chr19_44376862     AKia    T    C        0      0        2 
  19  chr19_44376862     AOna    T    C        0      0        2 
  19  chr19_44376862     ASom    T    C        0      0        2 
  19  chr19_44376862     HCab    T    C        0      0        2 
  19  chr19_44376862     HPrz    T    C        0      0        2 
  19  chr19_44376862     ZBoe    T    C      0.5      1        2 
  19  chr19_44376862     ZGre    T    C        1      2        2 
  19  chr19_44376862     ZHar    T    C        1      2        2 
  19  chr19_44376862   Sample    T    C        0      0        2 
  19  chr19_44382350     AAsi    T    G        0      0        2 
  19  chr19_44382350     AKia    T    G        0      0        2 
  19  chr19_44382350     AOna    T    G        0      0        2 
  19  chr19_44382350     ASom    T    G        0      0        2 
  19  chr19_44382350     HCab    T    G        0      0        2 
  19  chr19_44382350     HPrz    T    G        0      0        2 
  19  chr19_44382350     ZBoe    T    G        0      0        2 
  19  chr19_44382350     ZGre    T    G        0      0        2 
  19  chr19_44382350     ZHar    T    G        1      2        2 
  19  chr19_44382350   Sample    T    G        0      0        2 
  19  chr19_44384468     AAsi    G    A        0      0        2 
  19  chr19_44384468     AKia    G    A        0      0        2 
  19  chr19_44384468     AOna    G    A        0      0        2 
  19  chr19_44384468     ASom    G    A        0      0        2 
  19  chr19_44384468     HCab    G    A        0      0        2 
  19  chr19_44384468     HPrz    G    A        0      0        2 
  19  chr19_44384468     ZBoe    G    A        0      0        2 
  19  chr19_44384468     ZGre    G    A        0      0        2 
  19  chr19_44384468     ZHar    G    A        1      2        2 
  19  chr19_44384468   Sample    G    A        0      0        2 
  19  chr19_44387316     AAsi    C    T        0      0        2 
  19  chr19_44387316     AKia    C    T        0      0        2 
  19  chr19_44387316     AOna    C    T        1      2        2 
  19  chr19_44387316     ASom    C    T        0      0        2 
  19  chr19_44387316     HCab    C    T        0      0        2 
  19  chr19_44387316     HPrz    C    T        0      0        2 
  19  chr19_44387316     ZBoe    C    T        0      0        2 
  19  chr19_44387316     ZGre    C    T        0      0        2 
  19  chr19_44387316     ZHar    C    T        0      0        2 
  19  chr19_44387316   Sample    C    T        0      0        2 
  19  chr19_44392655     AAsi    A    T        0      0        2 
  19  chr19_44392655     AKia    A    T        0      0        2 
  19  chr19_44392655     AOna    A    T        0      0        2 
  19  chr19_44392655     ASom    A    T        0      0        2 
  19  chr19_44392655     HCab    A    T        0      0        2 
  19  chr19_44392655     HPrz    A    T      0.5      1        2 
  19  chr19_44392655     ZBoe    A    T        0      0        2 
  19  chr19_44392655     ZGre    A    T        0      0        2 
  19  chr19_44392655     ZHar    A    T        0      0        2 
  19  chr19_44392655   Sample    A    T        0      0        2 
  19  chr19_44396962     AAsi    A    T        0      0        2 
  19  chr19_44396962     AKia    A    T        0      0        2 
  19  chr19_44396962     AOna    A    T        0      0        2 
  19  chr19_44396962     ASom    A    T        0      0        2 
  19  chr19_44396962     HCab    A    T        0      0        2 
  19  chr19_44396962     HPrz    A    T        0      0        2 
  19  chr19_44396962     ZBoe    A    T        1      2        2 
  19  chr19_44396962     ZGre    A    T        1      2        2 
  19  chr19_44396962     ZHar    A    T        1      2        2 
  19  chr19_44396962   Sample    A    T        0      0        2 
  19  chr19_44406144     AAsi    T    C        0      0        2 
  19  chr19_44406144     AKia    T    C        0      0        2 
  19  chr19_44406144     AOna    T    C        0      0        2 
  19  chr19_44406144     ASom    T    C        0      0        2 
  19  chr19_44406144     HCab    T    C        0      0        2 
  19  chr19_44406144     HPrz    T    C        0      0        2 
  19  chr19_44406144     ZBoe    T    C      0.5      1        2 
  19  chr19_44406144     ZGre    T    C        0      0        2 
  19  chr19_44406144     ZHar    T    C        0      0        2 
  19  chr19_44406144   Sample    T    C        0      0        2 
  19  chr19_44407491     AAsi    A    G        0      0        2 
  19  chr19_44407491     AKia    A    G        0      0        2 
  19  chr19_44407491     AOna    A    G        0      0        2 
  19  chr19_44407491     ASom    A    G        0      0        2 
  19  chr19_44407491     HCab    A    G        0      0        2 
  19  chr19_44407491     HPrz    A    G        0      0        2 
  19  chr19_44407491     ZBoe    A    G        0      0        2 
  19  chr19_44407491     ZGre    A    G        0      0        2 
  19  chr19_44407491     ZHar    A    G        1      2        2 
  19  chr19_44407491   Sample    A    G        0      0        2 
  19  chr19_44416509     AAsi    G    A        0      0        2 
  19  chr19_44416509     AKia    G    A        0      0        2 
  19  chr19_44416509     AOna    G    A        0      0        2 
  19  chr19_44416509     ASom    G    A        1      2        2 
  19  chr19_44416509     HCab    G    A        0      0        2 
  19  chr19_44416509     HPrz    G    A        0      0        2 
  19  chr19_44416509     ZBoe    G    A        0      0        2 
  19  chr19_44416509     ZGre    G    A        0      0        2 
  19  chr19_44416509     ZHar    G    A        0      0        2 
  19  chr19_44416509   Sample    G    A        0      0        2 
  19  chr19_44419323     AAsi    A    G        0      0        2 
  19  chr19_44419323     AKia    A    G        1      2        2 
  19  chr19_44419323     AOna    A    G        0      0        2 
  19  chr19_44419323     ASom    A    G        0      0        2 
  19  chr19_44419323     HCab    A    G        0      0        2 
  19  chr19_44419323     HPrz    A    G        0      0        2 
  19  chr19_44419323     ZBoe    A    G        0      0        2 
  19  chr19_44419323     ZGre    A    G        0      0        2 
  19  chr19_44419323     ZHar    A    G        0      0        2 
  19  chr19_44419323   Sample    A    G        0      0        2 
  19  chr19_44421878     AAsi    G    A        0      0        2 
  19  chr19_44421878     AKia    G    A        0      0        2 
  19  chr19_44421878     AOna    G    A        0      0        2 
  19  chr19_44421878     ASom    G    A        0      0        2 
  19  chr19_44421878     HCab    G    A        0      0        2 
  19  chr19_44421878     HPrz    G    A        0      0        2 
  19  chr19_44421878     ZBoe    G    A      0.5      1        2 
  19  chr19_44421878     ZGre    G    A        0      0        2 
  19  chr19_44421878     ZHar    G    A        0      0        2 
  19  chr19_44421878   Sample    G    A        0      0        2 
  19  chr19_44431951     AAsi    C    G        1      2        2 
  19  chr19_44431951     AKia    C    G        0      0        2 
  19  chr19_44431951     AOna    C    G        0      0        2 
  19  chr19_44431951     ASom    C    G        1      2        2 
  19  chr19_44431951     HCab    C    G        0      0        2 
  19  chr19_44431951     HPrz    C    G        0      0        2 
  19  chr19_44431951     ZBoe    C    G        0      0        2 
  19  chr19_44431951     ZGre    C    G        0      0        2 
  19  chr19_44431951     ZHar    C    G        0      0        2 
  19  chr19_44431951   Sample    C    G        0      0        2 
  19  chr19_44432115     AAsi    G    A        0      0        2 
  19  chr19_44432115     AKia    G    A        0      0        2 
  19  chr19_44432115     AOna    G    A        1      2        2 
  19  chr19_44432115     ASom    G    A        0      0        2 
  19  chr19_44432115     HCab    G    A        0      0        2 
  19  chr19_44432115     HPrz    G    A        0      0        2 
  19  chr19_44432115     ZBoe    G    A        0      0        2 
  19  chr19_44432115     ZGre    G    A        0      0        2 
  19  chr19_44432115     ZHar    G    A        0      0        2 
  19  chr19_44432115   Sample    G    A        0      0        2 
  19  chr19_44436857     AAsi    T    C        0      0        2 
  19  chr19_44436857     AKia    T    C        0      0        2 
  19  chr19_44436857     AOna    T    C        0      0        2 
  19  chr19_44436857     ASom    T    C        0      0        2 
  19  chr19_44436857     HCab    T    C        1      2        2 
  19  chr19_44436857     HPrz    T    C        1      2        2 
  19  chr19_44436857     ZBoe    T    C        0      0        2 
  19  chr19_44436857     ZGre    T    C        0      0        2 
  19  chr19_44436857     ZHar    T    C        0      0        2 
  19  chr19_44436857   Sample    T    C        1      2        2 
  19  chr19_44446798     AAsi    C    G        0      0        2 
  19  chr19_44446798     AKia    C    G        0      0        2 
  19  chr19_44446798     AOna    C    G        0      0        2 
  19  chr19_44446798     ASom    C    G        0      0        2 
  19  chr19_44446798     HCab    C    G        1      2        2 
  19  chr19_44446798     HPrz    C    G        1      2        2 
  19  chr19_44446798     ZBoe    C    G        0      0        2 
  19  chr19_44446798     ZGre    C    G        0      0        2 
  19  chr19_44446798     ZHar    C    G        0      0        2 
  19  chr19_44446798   Sample    C    G        1      2        2 
  19  chr19_44455621     AAsi    G    A        0      0        2 
  19  chr19_44455621     AKia    G    A        0      0        2 
  19  chr19_44455621     AOna    G    A        0      0        2 
  19  chr19_44455621     ASom    G    A        0      0        2 
  19  chr19_44455621     HCab    G    A        1      2        2 
  19  chr19_44455621     HPrz    G    A        1      2        2 
  19  chr19_44455621     ZBoe    G    A        0      0        2 
  19  chr19_44455621     ZGre    G    A        0      0        2 
  19  chr19_44455621     ZHar    G    A        0      0        2 
  19  chr19_44455621   Sample    G    A        1      2        2 
  19  chr19_44455742     AAsi    T    C        0      0        2 
  19  chr19_44455742     AKia    T    C        0      0        2 
  19  chr19_44455742     AOna    T    C        0      0        2 
  19  chr19_44455742     ASom    T    C        0      0        2 
  19  chr19_44455742     HCab    T    C        1      2        2 
  19  chr19_44455742     HPrz    T    C        0      0        2 
  19  chr19_44455742     ZBoe    T    C        0      0        2 
  19  chr19_44455742     ZGre    T    C        0      0        2 
  19  chr19_44455742     ZHar    T    C        0      0        2 
  19  chr19_44455742   Sample    T    C        1      2        2 
  19  chr19_44457418     AAsi    G    A        0      0        2 
  19  chr19_44457418     AKia    G    A        0      0        2 
  19  chr19_44457418     AOna    G    A        0      0        2 
  19  chr19_44457418     ASom    G    A        0      0        2 
  19  chr19_44457418     HCab    G    A      0.5      1        2 
  19  chr19_44457418     HPrz    G    A        1      2        2 
  19  chr19_44457418     ZBoe    G    A        0      0        2 
  19  chr19_44457418     ZGre    G    A        0      0        2 
  19  chr19_44457418     ZHar    G    A        0      0        2 
  19  chr19_44457418   Sample    G    A        1      2        2 
  19  chr19_44462653     AAsi    T    C        0      0        2 
  19  chr19_44462653     AKia    T    C        0      0        2 
  19  chr19_44462653     AOna    T    C        0      0        2 
  19  chr19_44462653     ASom    T    C        0      0        2 
  19  chr19_44462653     HCab    T    C        0      0        2 
  19  chr19_44462653     HPrz    T    C        0      0        2 
  19  chr19_44462653     ZBoe    T    C      0.5      1        2 
  19  chr19_44462653     ZGre    T    C        0      0        2 
  19  chr19_44462653     ZHar    T    C        0      0        2 
  19  chr19_44462653   Sample    T    C        0      0        2 
  19  chr19_44471796     AAsi    A    G        0      0        2 
  19  chr19_44471796     AKia    A    G        0      0        2 
  19  chr19_44471796     AOna    A    G        0      0        2 
  19  chr19_44471796     ASom    A    G        0      0        2 
  19  chr19_44471796     HCab    A    G        0      0        2 
  19  chr19_44471796     HPrz    A    G        0      0        2 
  19  chr19_44471796     ZBoe    A    G        0      0        2 
  19  chr19_44471796     ZGre    A    G        1      2        2 
  19  chr19_44471796     ZHar    A    G        0      0        2 
  19  chr19_44471796   Sample    A    G        0      0        2 
  19  chr19_44473956     AAsi    A    G        0      0        2 
  19  chr19_44473956     AKia    A    G        0      0        2 
  19  chr19_44473956     AOna    A    G        0      0        2 
  19  chr19_44473956     ASom    A    G        0      0        2 
  19  chr19_44473956     HCab    A    G      0.5      1        2 
  19  chr19_44473956     HPrz    A    G        0      0        2 
  19  chr19_44473956     ZBoe    A    G        0      0        2 
  19  chr19_44473956     ZGre    A    G        0      0        2 
  19  chr19_44473956     ZHar    A    G        0      0        2 
  19  chr19_44473956   Sample    A    G        0      0        2 
  19  chr19_44475929     AAsi    T    G        0      0        2 
  19  chr19_44475929     AKia    T    G        0      0        2 
  19  chr19_44475929     AOna    T    G        0      0        2 
  19  chr19_44475929     ASom    T    G        0      0        2 
  19  chr19_44475929     HCab    T    G      0.5      1        2 
  19  chr19_44475929     HPrz    T    G        0      0        2 
  19  chr19_44475929     ZBoe    T    G        0      0        2 
  19  chr19_44475929     ZGre    T    G        0      0        2 
  19  chr19_44475929     ZHar    T    G        0      0        2 
  19  chr19_44475929   Sample    T    G        0      0        2 
  19  chr19_44476556     AAsi    A    G      0.5      1        2 
  19  chr19_44476556     AKia    A    G        0      0        2 
  19  chr19_44476556     AOna    A    G        0      0        2 
  19  chr19_44476556     ASom    A    G        0      0        2 
  19  chr19_44476556     HCab    A    G        1      2        2 
  19  chr19_44476556     HPrz    A    G        1      2        2 
  19  chr19_44476556     ZBoe    A    G        0      0        2 
  19  chr19_44476556     ZGre    A    G        0      0        2 
  19  chr19_44476556     ZHar    A    G        0      0        2 
  19  chr19_44476556   Sample    A    G        1      2        2 
  19  chr19_44476911     AAsi    T    C        0      0        2 
  19  chr19_44476911     AKia    T    C        0      0        2 
  19  chr19_44476911     AOna    T    C      0.5      1        2 
  19  chr19_44476911     ASom    T    C        0      0        2 
  19  chr19_44476911     HCab    T    C        0      0        2 
  19  chr19_44476911     HPrz    T    C        0      0        2 
  19  chr19_44476911     ZBoe    T    C        0      0        2 
  19  chr19_44476911     ZGre    T    C        0      0        2 
  19  chr19_44476911     ZHar    T    C        0      0        2 
  19  chr19_44476911   Sample    T    C        0      0        2 
  19  chr19_44485448     AAsi    C    T        0      0        2 
  19  chr19_44485448     AKia    C    T        0      0        2 
  19  chr19_44485448     AOna    C    T        0      0        2 
  19  chr19_44485448     ASom    C    T        0      0        2 
  19  chr19_44485448     HCab    C    T        1      2        2 
  19  chr19_44485448     HPrz    C    T        1      2        2 
  19  chr19_44485448     ZBoe    C    T        0      0        2 
  19  chr19_44485448     ZGre    C    T        0      0        2 
  19  chr19_44485448     ZHar    C    T        0      0        2 
  19  chr19_44485448   Sample    C    T        1      2        2 
  19  chr19_44486526     AAsi    C    T        0      0        2 
  19  chr19_44486526     AKia    C    T        0      0        2 
  19  chr19_44486526     AOna    C    T        0      0        2 
  19  chr19_44486526     ASom    C    T        0      0        2 
  19  chr19_44486526     HCab    C    T        1      2        2 
  19  chr19_44486526     HPrz    C    T        1      2        2 
  19  chr19_44486526     ZBoe    C    T        0      0        2 
  19  chr19_44486526     ZGre    C    T        0      0        2 
  19  chr19_44486526     ZHar    C    T        0      0        2 
  19  chr19_44486526   Sample    C    T        1      2        2 
  19  chr19_44487041     AAsi    G    A        0      0        2 
  19  chr19_44487041     AKia    G    A        1      2        2 
  19  chr19_44487041     AOna    G    A        0      0        2 
  19  chr19_44487041     ASom    G    A        0      0        2 
  19  chr19_44487041     HCab    G    A        1      2        2 
  19  chr19_44487041     HPrz    G    A        1      2        2 
  19  chr19_44487041     ZBoe    G    A        0      0        2 
  19  chr19_44487041     ZGre    G    A        0      0        2 
  19  chr19_44487041     ZHar    G    A        0      0        2 
  19  chr19_44487041   Sample    G    A        1      2        2 
  19  chr19_44489163     AAsi    C    T        0      0        2 
  19  chr19_44489163     AKia    C    T        0      0        2 
  19  chr19_44489163     AOna    C    T        0      0        2 
  19  chr19_44489163     ASom    C    T        0      0        2 
  19  chr19_44489163     HCab    C    T        0      0        2 
  19  chr19_44489163     HPrz    C    T        0      0        2 
  19  chr19_44489163     ZBoe    C    T        1      2        2 
  19  chr19_44489163     ZGre    C    T        0      0        2 
  19  chr19_44489163     ZHar    C    T        0      0        2 
  19  chr19_44489163   Sample    C    T        0      0        2 
  19  chr19_44497506     AAsi    C    T        0      0        2 
  19  chr19_44497506     AKia    C    T        0      0        2 
  19  chr19_44497506     AOna    C    T        0      0        2 
  19  chr19_44497506     ASom    C    T        0      0        2 
  19  chr19_44497506     HCab    C    T        1      2        2 
  19  chr19_44497506     HPrz    C    T        1      2        2 
  19  chr19_44497506     ZBoe    C    T        0      0        2 
  19  chr19_44497506     ZGre    C    T        0      0        2 
  19  chr19_44497506     ZHar    C    T        0      0        2 
  19  chr19_44497506   Sample    C    T        1      2        2 
  19  chr19_44499907     AAsi    G    T        0      0        2 
  19  chr19_44499907     AKia    G    T        0      0        2 
  19  chr19_44499907     AOna    G    T        0      0        2 
  19  chr19_44499907     ASom    G    T        0      0        2 
  19  chr19_44499907     HCab    G    T        0      0        2 
  19  chr19_44499907     HPrz    G    T        0      0        2 
  19  chr19_44499907     ZBoe    G    T      0.5      1        2 
  19  chr19_44499907     ZGre    G    T        0      0        2 
  19  chr19_44499907     ZHar    G    T        0      0        2 
  19  chr19_44499907   Sample    G    T        0      0        2 
  19  chr19_44503735     AAsi    T    G      0.5      1        2 
  19  chr19_44503735     AKia    T    G        0      0        2 
  19  chr19_44503735     AOna    T    G        0      0        2 
  19  chr19_44503735     ASom    T    G      0.5      1        2 
  19  chr19_44503735     HCab    T    G        0      0        2 
  19  chr19_44503735     HPrz    T    G        0      0        2 
  19  chr19_44503735     ZBoe    T    G        0      0        2 
  19  chr19_44503735     ZGre    T    G        0      0        2 
  19  chr19_44503735     ZHar    T    G        0      0        2 
  19  chr19_44503735   Sample    T    G        0      0        2 
  19  chr19_44509757     AAsi    G    A        0      0        2 
  19  chr19_44509757     AKia    G    A        0      0        2 
  19  chr19_44509757     AOna    G    A      0.5      1        2 
  19  chr19_44509757     ASom    G    A        0      0        2 
  19  chr19_44509757     HCab    G    A        0      0        2 
  19  chr19_44509757     HPrz    G    A        0      0        2 
  19  chr19_44509757     ZBoe    G    A        0      0        2 
  19  chr19_44509757     ZGre    G    A        0      0        2 
  19  chr19_44509757     ZHar    G    A        0      0        2 
  19  chr19_44509757   Sample    G    A        0      0        2 
  19  chr19_44510901     AAsi    A    G        0      0        2 
  19  chr19_44510901     AKia    A    G        0      0        2 
  19  chr19_44510901     AOna    A    G        0      0        2 
  19  chr19_44510901     ASom    A    G        0      0        2 
  19  chr19_44510901     HCab    A    G        0      0        2 
  19  chr19_44510901     HPrz    A    G      0.5      1        2 
  19  chr19_44510901     ZBoe    A    G        0      0        2 
  19  chr19_44510901     ZGre    A    G        0      0        2 
  19  chr19_44510901     ZHar    A    G        0      0        2 
  19  chr19_44510901   Sample    A    G        0      0        2 
  19  chr19_44512065     AAsi    G    A        0      0        2 
  19  chr19_44512065     AKia    G    A        0      0        2 
  19  chr19_44512065     AOna    G    A        1      2        2 
  19  chr19_44512065     ASom    G    A        0      0        2 
  19  chr19_44512065     HCab    G    A        0      0        2 
  19  chr19_44512065     HPrz    G    A        0      0        2 
  19  chr19_44512065     ZBoe    G    A        0      0        2 
  19  chr19_44512065     ZGre    G    A        0      0        2 
  19  chr19_44512065     ZHar    G    A        0      0        2 
  19  chr19_44512065   Sample    G    A        0      0        2 
  19  chr19_44523869     AAsi    A    G        0      0        2 
  19  chr19_44523869     AKia    A    G        0      0        2 
  19  chr19_44523869     AOna    A    G      0.5      1        2 
  19  chr19_44523869     ASom    A    G        0      0        2 
  19  chr19_44523869     HCab    A    G        0      0        2 
  19  chr19_44523869     HPrz    A    G        0      0        2 
  19  chr19_44523869     ZBoe    A    G        0      0        2 
  19  chr19_44523869     ZGre    A    G        0      0        2 
  19  chr19_44523869     ZHar    A    G        0      0        2 
  19  chr19_44523869   Sample    A    G        0      0        2 
  19  chr19_44530946     AAsi    T    C        0      0        2 
  19  chr19_44530946     AKia    T    C        0      0        2 
  19  chr19_44530946     AOna    T    C        0      0        2 
  19  chr19_44530946     ASom    T    C        0      0        2 
  19  chr19_44530946     HCab    T    C        1      2        2 
  19  chr19_44530946     HPrz    T    C        1      2        2 
  19  chr19_44530946     ZBoe    T    C        0      0        2 
  19  chr19_44530946     ZGre    T    C        0      0        2 
  19  chr19_44530946     ZHar    T    C        0      0        2 
  19  chr19_44530946   Sample    T    C        1      2        2 
  19  chr19_44554912     AAsi    T    A        0      0        2 
  19  chr19_44554912     AKia    T    A        0      0        2 
  19  chr19_44554912     AOna    T    A        0      0        2 
  19  chr19_44554912     ASom    T    A        0      0        2 
  19  chr19_44554912     HCab    T    A        0      0        2 
  19  chr19_44554912     HPrz    T    A        0      0        2 
  19  chr19_44554912     ZBoe    T    A      0.5      1        2 
  19  chr19_44554912     ZGre    T    A        0      0        2 
  19  chr19_44554912     ZHar    T    A        0      0        2 
  19  chr19_44554912   Sample    T    A        0      0        2 
  19  chr19_44557230     AAsi    A    G        0      0        2 
  19  chr19_44557230     AKia    A    G        0      0        2 
  19  chr19_44557230     AOna    A    G        0      0        2 
  19  chr19_44557230     ASom    A    G        0      0        2 
  19  chr19_44557230     HCab    A    G        0      0        2 
  19  chr19_44557230     HPrz    A    G        0      0        2 
  19  chr19_44557230     ZBoe    A    G      0.5      1        2 
  19  chr19_44557230     ZGre    A    G        0      0        2 
  19  chr19_44557230     ZHar    A    G        0      0        2 
  19  chr19_44557230   Sample    A    G        0      0        2 
  19  chr19_44560386     AAsi    C    T        0      0        2 
  19  chr19_44560386     AKia    C    T        0      0        2 
  19  chr19_44560386     AOna    C    T        0      0        2 
  19  chr19_44560386     ASom    C    T        0      0        2 
  19  chr19_44560386     HCab    C    T      0.5      1        2 
  19  chr19_44560386     HPrz    C    T        1      2        2 
  19  chr19_44560386     ZBoe    C    T        0      0        2 
  19  chr19_44560386     ZGre    C    T        0      0        2 
  19  chr19_44560386     ZHar    C    T        0      0        2 
  19  chr19_44560386   Sample    C    T        1      2        2 
  19  chr19_44560730     AAsi    C    A        0      0        2 
  19  chr19_44560730     AKia    C    A        0      0        2 
  19  chr19_44560730     AOna    C    A        0      0        2 
  19  chr19_44560730     ASom    C    A        0      0        2 
  19  chr19_44560730     HCab    C    A        0      0        2 
  19  chr19_44560730     HPrz    C    A        0      0        2 
  19  chr19_44560730     ZBoe    C    A      0.5      1        2 
  19  chr19_44560730     ZGre    C    A        0      0        2 
  19  chr19_44560730     ZHar    C    A        0      0        2 
  19  chr19_44560730   Sample    C    A        0      0        2 
  19  chr19_44570421     AAsi    T    C        0      0        2 
  19  chr19_44570421     AKia    T    C        0      0        2 
  19  chr19_44570421     AOna    T    C        0      0        2 
  19  chr19_44570421     ASom    T    C        0      0        2 
  19  chr19_44570421     HCab    T    C        1      2        2 
  19  chr19_44570421     HPrz    T    C        1      2        2 
  19  chr19_44570421     ZBoe    T    C        0      0        2 
  19  chr19_44570421     ZGre    T    C        0      0        2 
  19  chr19_44570421     ZHar    T    C        0      0        2 
  19  chr19_44570421   Sample    T    C        1      2        2 
  19  chr19_44570435     AAsi    C    A        0      0        2 
  19  chr19_44570435     AKia    C    A        0      0        2 
  19  chr19_44570435     AOna    C    A        0      0        2 
  19  chr19_44570435     ASom    C    A        0      0        2 
  19  chr19_44570435     HCab    C    A        0      0        2 
  19  chr19_44570435     HPrz    C    A      0.5      1        2 
  19  chr19_44570435     ZBoe    C    A        0      0        2 
  19  chr19_44570435     ZGre    C    A        0      0        2 
  19  chr19_44570435     ZHar    C    A        0      0        2 
  19  chr19_44570435   Sample    C    A        0      0        2 
  19  chr19_44571240     AAsi    A    G        0      0        2 
  19  chr19_44571240     AKia    A    G        0      0        2 
  19  chr19_44571240     AOna    A    G        0      0        2 
  19  chr19_44571240     ASom    A    G        0      0        2 
  19  chr19_44571240     HCab    A    G        1      2        2 
  19  chr19_44571240     HPrz    A    G        1      2        2 
  19  chr19_44571240     ZBoe    A    G        0      0        2 
  19  chr19_44571240     ZGre    A    G        0      0        2 
  19  chr19_44571240     ZHar    A    G        0      0        2 
  19  chr19_44571240   Sample    A    G        1      2        2 
  19  chr19_44571583     AAsi    A    G        0      0        2 
  19  chr19_44571583     AKia    A    G        0      0        2 
  19  chr19_44571583     AOna    A    G      0.5      1        2 
  19  chr19_44571583     ASom    A    G        0      0        2 
  19  chr19_44571583     HCab    A    G        0      0        2 
  19  chr19_44571583     HPrz    A    G        0      0        2 
  19  chr19_44571583     ZBoe    A    G        0      0        2 
  19  chr19_44571583     ZGre    A    G        0      0        2 
  19  chr19_44571583     ZHar    A    G        0      0        2 
  19  chr19_44571583   Sample    A    G        0      0        2 
  19  chr19_44573736     AAsi    A    G        0      0        2 
  19  chr19_44573736     AKia    A    G        0      0        2 
  19  chr19_44573736     AOna    A    G        0      0        2 
  19  chr19_44573736     ASom    A    G        0      0        2 
  19  chr19_44573736     HCab    A    G      0.5      1        2 
  19  chr19_44573736     HPrz    A    G        0      0        2 
  19  chr19_44573736     ZBoe    A    G        0      0        2 
  19  chr19_44573736     ZGre    A    G        0      0        2 
  19  chr19_44573736     ZHar    A    G        0      0        2 
  19  chr19_44573736   Sample    A    G        0      0        2 
  19  chr19_44577731     AAsi    T    C        0      0        2 
  19  chr19_44577731     AKia    T    C        0      0        2 
  19  chr19_44577731     AOna    T    C        0      0        2 
  19  chr19_44577731     ASom    T    C        0      0        2 
  19  chr19_44577731     HCab    T    C        0      0        2 
  19  chr19_44577731     HPrz    T    C        0      0        2 
  19  chr19_44577731     ZBoe    T    C      0.5      1        2 
  19  chr19_44577731     ZGre    T    C        0      0        2 
  19  chr19_44577731     ZHar    T    C        0      0        2 
  19  chr19_44577731   Sample    T    C        0      0        2 
  19  chr19_44581038     AAsi    A    G        0      0        2 
  19  chr19_44581038     AKia    A    G        0      0        2 
  19  chr19_44581038     AOna    A    G        1      2        2 
  19  chr19_44581038     ASom    A    G        0      0        2 
  19  chr19_44581038     HCab    A    G        0      0        2 
  19  chr19_44581038     HPrz    A    G        0      0        2 
  19  chr19_44581038     ZBoe    A    G        0      0        2 
  19  chr19_44581038     ZGre    A    G        0      0        2 
  19  chr19_44581038     ZHar    A    G        0      0        2 
  19  chr19_44581038   Sample    A    G        0      0        2 
  19  chr19_44595158     AAsi    A    G        0      0        2 
  19  chr19_44595158     AKia    A    G        0      0        2 
  19  chr19_44595158     AOna    A    G        0      0        2 
  19  chr19_44595158     ASom    A    G        0      0        2 
  19  chr19_44595158     HCab    A    G        0      0        2 
  19  chr19_44595158     HPrz    A    G      0.5      1        2 
  19  chr19_44595158     ZBoe    A    G      0.5      1        2 
  19  chr19_44595158     ZGre    A    G        0      0        2 
  19  chr19_44595158     ZHar    A    G        0      0        2 
  19  chr19_44595158   Sample    A    G        0      0        2 
  19  chr19_44603147     AAsi    C    T        0      0        2 
  19  chr19_44603147     AKia    C    T        0      0        2 
  19  chr19_44603147     AOna    C    T        0      0        2 
  19  chr19_44603147     ASom    C    T        0      0        2 
  19  chr19_44603147     HCab    C    T        0      0        2 
  19  chr19_44603147     HPrz    C    T        0      0        2 
  19  chr19_44603147     ZBoe    C    T        0      0        2 
  19  chr19_44603147     ZGre    C    T        0      0        2 
  19  chr19_44603147     ZHar    C    T      0.5      1        2 
  19  chr19_44603147   Sample    C    T        0      0        2 
  19  chr19_44607027     AAsi    T    C        0      0        2 
  19  chr19_44607027     AKia    T    C        0      0        2 
  19  chr19_44607027     AOna    T    C        0      0        2 
  19  chr19_44607027     ASom    T    C        0      0        2 
  19  chr19_44607027     HCab    T    C        0      0        2 
  19  chr19_44607027     HPrz    T    C      0.5      1        2 
  19  chr19_44607027     ZBoe    T    C        0      0        2 
  19  chr19_44607027     ZGre    T    C        0      0        2 
  19  chr19_44607027     ZHar    T    C        0      0        2 
  19  chr19_44607027   Sample    T    C        0      0        2 
  19  chr19_44607999     AAsi    T    C        0      0        2 
  19  chr19_44607999     AKia    T    C        0      0        2 
  19  chr19_44607999     AOna    T    C        0      0        2 
  19  chr19_44607999     ASom    T    C        0      0        2 
  19  chr19_44607999     HCab    T    C        1      2        2 
  19  chr19_44607999     HPrz    T    C        1      2        2 
  19  chr19_44607999     ZBoe    T    C        0      0        2 
  19  chr19_44607999     ZGre    T    C        0      0        2 
  19  chr19_44607999     ZHar    T    C        0      0        2 
  19  chr19_44607999   Sample    T    C        1      2        2 
  19  chr19_44608435     AAsi    A    G        0      0        2 
  19  chr19_44608435     AKia    A    G        0      0        2 
  19  chr19_44608435     AOna    A    G        0      0        2 
  19  chr19_44608435     ASom    A    G        0      0        2 
  19  chr19_44608435     HCab    A    G        1      2        2 
  19  chr19_44608435     HPrz    A    G        1      2        2 
  19  chr19_44608435     ZBoe    A    G        0      0        2 
  19  chr19_44608435     ZGre    A    G        0      0        2 
  19  chr19_44608435     ZHar    A    G        0      0        2 
  19  chr19_44608435   Sample    A    G        1      2        2 
  19  chr19_44612195     AAsi    G    A        0      0        2 
  19  chr19_44612195     AKia    G    A        0      0        2 
  19  chr19_44612195     AOna    G    A        0      0        2 
  19  chr19_44612195     ASom    G    A        0      0        2 
  19  chr19_44612195     HCab    G    A        1      2        2 
  19  chr19_44612195     HPrz    G    A        1      2        2 
  19  chr19_44612195     ZBoe    G    A        0      0        2 
  19  chr19_44612195     ZGre    G    A        0      0        2 
  19  chr19_44612195     ZHar    G    A        0      0        2 
  19  chr19_44612195   Sample    G    A        1      2        2 
  19  chr19_44612408     AAsi    C    T        0      0        2 
  19  chr19_44612408     AKia    C    T        0      0        2 
  19  chr19_44612408     AOna    C    T        0      0        2 
  19  chr19_44612408     ASom    C    T        0      0        2 
  19  chr19_44612408     HCab    C    T        1      2        2 
  19  chr19_44612408     HPrz    C    T        1      2        2 
  19  chr19_44612408     ZBoe    C    T        0      0        2 
  19  chr19_44612408     ZGre    C    T        0      0        2 
  19  chr19_44612408     ZHar    C    T        0      0        2 
  19  chr19_44612408   Sample    C    T        1      2        2 
  19  chr19_44617479     AAsi    A    T        0      0        2 
  19  chr19_44617479     AKia    A    T        0      0        2 
  19  chr19_44617479     AOna    A    T        0      0        2 
  19  chr19_44617479     ASom    A    T        0      0        2 
  19  chr19_44617479     HCab    A    T        1      2        2 
  19  chr19_44617479     HPrz    A    T        1      2        2 
  19  chr19_44617479     ZBoe    A    T        0      0        2 
  19  chr19_44617479     ZGre    A    T        0      0        2 
  19  chr19_44617479     ZHar    A    T        0      0        2 
  19  chr19_44617479   Sample    A    T        1      2        2 
  19  chr19_44625040     AAsi    A    G        1      2        2 
  19  chr19_44625040     AKia    A    G        0      0        2 
  19  chr19_44625040     AOna    A    G        0      0        2 
  19  chr19_44625040     ASom    A    G        1      2        2 
  19  chr19_44625040     HCab    A    G        0      0        2 
  19  chr19_44625040     HPrz    A    G        0      0        2 
  19  chr19_44625040     ZBoe    A    G        0      0        2 
  19  chr19_44625040     ZGre    A    G        0      0        2 
  19  chr19_44625040     ZHar    A    G        0      0        2 
  19  chr19_44625040   Sample    A    G        0      0        2 
  19  chr19_44631135     AAsi    C    A        0      0        2 
  19  chr19_44631135     AKia    C    A        0      0        2 
  19  chr19_44631135     AOna    C    A        0      0        2 
  19  chr19_44631135     ASom    C    A        0      0        2 
  19  chr19_44631135     HCab    C    A      0.5      1        2 
  19  chr19_44631135     HPrz    C    A        1      2        2 
  19  chr19_44631135     ZBoe    C    A        0      0        2 
  19  chr19_44631135     ZGre    C    A        0      0        2 
  19  chr19_44631135     ZHar    C    A        0      0        2 
  19  chr19_44631135   Sample    C    A        0      0        2 
  19  chr19_44636125     AAsi    G    A        0      0        2 
  19  chr19_44636125     AKia    G    A        0      0        2 
  19  chr19_44636125     AOna    G    A      0.5      1        2 
  19  chr19_44636125     ASom    G    A        0      0        2 
  19  chr19_44636125     HCab    G    A        0      0        2 
  19  chr19_44636125     HPrz    G    A        0      0        2 
  19  chr19_44636125     ZBoe    G    A        0      0        2 
  19  chr19_44636125     ZGre    G    A        0      0        2 
  19  chr19_44636125     ZHar    G    A        0      0        2 
  19  chr19_44636125   Sample    G    A        0      0        2 
  19  chr19_44636869     AAsi    C    T        0      0        2 
  19  chr19_44636869     AKia    C    T        0      0        2 
  19  chr19_44636869     AOna    C    T        0      0        2 
  19  chr19_44636869     ASom    C    T        0      0        2 
  19  chr19_44636869     HCab    C    T        1      2        2 
  19  chr19_44636869     HPrz    C    T        1      2        2 
  19  chr19_44636869     ZBoe    C    T        0      0        2 
  19  chr19_44636869     ZGre    C    T        0      0        2 
  19  chr19_44636869     ZHar    C    T        0      0        2 
  19  chr19_44636869   Sample    C    T        1      2        2 
  19  chr19_44637779     AAsi    A    G        0      0        2 
  19  chr19_44637779     AKia    A    G        0      0        2 
  19  chr19_44637779     AOna    A    G        0      0        2 
  19  chr19_44637779     ASom    A    G        0      0        2 
  19  chr19_44637779     HCab    A    G        0      0        2 
  19  chr19_44637779     HPrz    A    G        0      0        2 
  19  chr19_44637779     ZBoe    A    G        0      0        2 
  19  chr19_44637779     ZGre    A    G        1      2        2 
  19  chr19_44637779     ZHar    A    G        0      0        2 
  19  chr19_44637779   Sample    A    G        0      0        2 
  19  chr19_44640124     AAsi    G    T        0      0        2 
  19  chr19_44640124     AKia    G    T        0      0        2 
  19  chr19_44640124     AOna    G    T        0      0        2 
  19  chr19_44640124     ASom    G    T        0      0        2 
  19  chr19_44640124     HCab    G    T      0.5      1        2 
  19  chr19_44640124     HPrz    G    T        1      2        2 
  19  chr19_44640124     ZBoe    G    T        0      0        2 
  19  chr19_44640124     ZGre    G    T        0      0        2 
  19  chr19_44640124     ZHar    G    T        0      0        2 
  19  chr19_44640124   Sample    G    T        1      2        2 
  19  chr19_44642484     AAsi    A    G        0      0        2 
  19  chr19_44642484     AKia    A    G        0      0        2 
  19  chr19_44642484     AOna    A    G        0      0        2 
  19  chr19_44642484     ASom    A    G        0      0        2 
  19  chr19_44642484     HCab    A    G        1      2        2 
  19  chr19_44642484     HPrz    A    G        1      2        2 
  19  chr19_44642484     ZBoe    A    G        0      0        2 
  19  chr19_44642484     ZGre    A    G        0      0        2 
  19  chr19_44642484     ZHar    A    G        0      0        2 
  19  chr19_44642484   Sample    A    G        1      2        2 
  19  chr19_44646920     AAsi    A    G        0      0        2 
  19  chr19_44646920     AKia    A    G        0      0        2 
  19  chr19_44646920     AOna    A    G        0      0        2 
  19  chr19_44646920     ASom    A    G        0      0        2 
  19  chr19_44646920     HCab    A    G        0      0        2 
  19  chr19_44646920     HPrz    A    G        0      0        2 
  19  chr19_44646920     ZBoe    A    G        1      2        2 
  19  chr19_44646920     ZGre    A    G        0      0        2 
  19  chr19_44646920     ZHar    A    G        0      0        2 
  19  chr19_44646920   Sample    A    G        0      0        2 
  19  chr19_44649125     AAsi    G    A        0      0        2 
  19  chr19_44649125     AKia    G    A        0      0        2 
  19  chr19_44649125     AOna    G    A        0      0        2 
  19  chr19_44649125     ASom    G    A        0      0        2 
  19  chr19_44649125     HCab    G    A        1      2        2 
  19  chr19_44649125     HPrz    G    A        1      2        2 
  19  chr19_44649125     ZBoe    G    A        0      0        2 
  19  chr19_44649125     ZGre    G    A        0      0        2 
  19  chr19_44649125     ZHar    G    A        0      0        2 
  19  chr19_44649125   Sample    G    A        1      2        2 
  19  chr19_44651024     AAsi    C    A        0      0        2 
  19  chr19_44651024     AKia    C    A        0      0        2 
  19  chr19_44651024     AOna    C    A        0      0        2 
  19  chr19_44651024     ASom    C    A        0      0        2 
  19  chr19_44651024     HCab    C    A      0.5      1        2 
  19  chr19_44651024     HPrz    C    A        0      0        2 
  19  chr19_44651024     ZBoe    C    A        0      0        2 
  19  chr19_44651024     ZGre    C    A        0      0        2 
  19  chr19_44651024     ZHar    C    A        0      0        2 
  19  chr19_44651024   Sample    C    A        0      0        2 
  19  chr19_44651404     AAsi    A    G        0      0        2 
  19  chr19_44651404     AKia    A    G        0      0        2 
  19  chr19_44651404     AOna    A    G        0      0        2 
  19  chr19_44651404     ASom    A    G        1      2        2 
  19  chr19_44651404     HCab    A    G        0      0        2 
  19  chr19_44651404     HPrz    A    G        0      0        2 
  19  chr19_44651404     ZBoe    A    G        0      0        2 
  19  chr19_44651404     ZGre    A    G        0      0        2 
  19  chr19_44651404     ZHar    A    G        0      0        2 
  19  chr19_44651404   Sample    A    G        0      0        2 
  19  chr19_44654660     AAsi    A    C        0      0        2 
  19  chr19_44654660     AKia    A    C      0.5      1        2 
  19  chr19_44654660     AOna    A    C        0      0        2 
  19  chr19_44654660     ASom    A    C        0      0        2 
  19  chr19_44654660     HCab    A    C        0      0        2 
  19  chr19_44654660     HPrz    A    C        0      0        2 
  19  chr19_44654660     ZBoe    A    C        0      0        2 
  19  chr19_44654660     ZGre    A    C        0      0        2 
  19  chr19_44654660     ZHar    A    C        0      0        2 
  19  chr19_44654660   Sample    A    C        0      0        2 
  19  chr19_44657136     AAsi    T    C        0      0        2 
  19  chr19_44657136     AKia    T    C        0      0        2 
  19  chr19_44657136     AOna    T    C        0      0        2 
  19  chr19_44657136     ASom    T    C        0      0        2 
  19  chr19_44657136     HCab    T    C        0      0        2 
  19  chr19_44657136     HPrz    T    C        0      0        2 
  19  chr19_44657136     ZBoe    T    C        0      0        2 
  19  chr19_44657136     ZGre    T    C        0      0        2 
  19  chr19_44657136     ZHar    T    C        1      2        2 
  19  chr19_44657136   Sample    T    C        0      0        2 
  19  chr19_44657267     AAsi    A    T        0      0        2 
  19  chr19_44657267     AKia    A    T        0      0        2 
  19  chr19_44657267     AOna    A    T        0      0        2 
  19  chr19_44657267     ASom    A    T        0      0        2 
  19  chr19_44657267     HCab    A    T        1      2        2 
  19  chr19_44657267     HPrz    A    T        1      2        2 
  19  chr19_44657267     ZBoe    A    T        0      0        2 
  19  chr19_44657267     ZGre    A    T        0      0        2 
  19  chr19_44657267     ZHar    A    T        0      0        2 
  19  chr19_44657267   Sample    A    T        1      2        2 
  19  chr19_44659564     AAsi    G    A        0      0        2 
  19  chr19_44659564     AKia    G    A        0      0        2 
  19  chr19_44659564     AOna    G    A        0      0        2 
  19  chr19_44659564     ASom    G    A        0      0        2 
  19  chr19_44659564     HCab    G    A        1      2        2 
  19  chr19_44659564     HPrz    G    A        1      2        2 
  19  chr19_44659564     ZBoe    G    A        0      0        2 
  19  chr19_44659564     ZGre    G    A        0      0        2 
  19  chr19_44659564     ZHar    G    A        0      0        2 
  19  chr19_44659564   Sample    G    A        1      2        2 
  19  chr19_44662272     AAsi    C    A        0      0        2 
  19  chr19_44662272     AKia    C    A        0      0        2 
  19  chr19_44662272     AOna    C    A        0      0        2 
  19  chr19_44662272     ASom    C    A        0      0        2 
  19  chr19_44662272     HCab    C    A        0      0        2 
  19  chr19_44662272     HPrz    C    A        0      0        2 
  19  chr19_44662272     ZBoe    C    A      0.5      1        2 
  19  chr19_44662272     ZGre    C    A        0      0        2 
  19  chr19_44662272     ZHar    C    A        0      0        2 
  19  chr19_44662272   Sample    C    A        0      0        2 
  19  chr19_44667020     AAsi    T    C        0      0        2 
  19  chr19_44667020     AKia    T    C        0      0        2 
  19  chr19_44667020     AOna    T    C        0      0        2 
  19  chr19_44667020     ASom    T    C        0      0        2 
  19  chr19_44667020     HCab    T    C        1      2        2 
  19  chr19_44667020     HPrz    T    C        1      2        2 
  19  chr19_44667020     ZBoe    T    C        0      0        2 
  19  chr19_44667020     ZGre    T    C        0      0        2 
  19  chr19_44667020     ZHar    T    C        0      0        2 
  19  chr19_44667020   Sample    T    C        1      2        2 
  19  chr19_44673738     AAsi    A    G        0      0        2 
  19  chr19_44673738     AKia    A    G        0      0        2 
  19  chr19_44673738     AOna    A    G        0      0        2 
  19  chr19_44673738     ASom    A    G        0      0        2 
  19  chr19_44673738     HCab    A    G      0.5      1        2 
  19  chr19_44673738     HPrz    A    G        0      0        2 
  19  chr19_44673738     ZBoe    A    G        0      0        2 
  19  chr19_44673738     ZGre    A    G        0      0        2 
  19  chr19_44673738     ZHar    A    G        0      0        2 
  19  chr19_44673738   Sample    A    G        0      0        2 
  19  chr19_44673746     AAsi    A    G        0      0        2 
  19  chr19_44673746     AKia    A    G        0      0        2 
  19  chr19_44673746     AOna    A    G        0      0        2 
  19  chr19_44673746     ASom    A    G        0      0        2 
  19  chr19_44673746     HCab    A    G        0      0        2 
  19  chr19_44673746     HPrz    A    G        0      0        2 
  19  chr19_44673746     ZBoe    A    G        1      2        2 
  19  chr19_44673746     ZGre    A    G        1      2        2 
  19  chr19_44673746     ZHar    A    G        1      2        2 
  19  chr19_44673746   Sample    A    G        0      0        2 
  19  chr19_44674436     AAsi    G    T        0      0        2 
  19  chr19_44674436     AKia    G    T      0.5      1        2 
  19  chr19_44674436     AOna    G    T        0      0        2 
  19  chr19_44674436     ASom    G    T        0      0        2 
  19  chr19_44674436     HCab    G    T        0      0        2 
  19  chr19_44674436     HPrz    G    T        0      0        2 
  19  chr19_44674436     ZBoe    G    T        0      0        2 
  19  chr19_44674436     ZGre    G    T        0      0        2 
  19  chr19_44674436     ZHar    G    T        0      0        2 
  19  chr19_44674436   Sample    G    T        0      0        2 
  19  chr19_44676775     AAsi    A    G        1      2        2 
  19  chr19_44676775     AKia    A    G        0      0        2 
  19  chr19_44676775     AOna    A    G        0      0        2 
  19  chr19_44676775     ASom    A    G        1      2        2 
  19  chr19_44676775     HCab    A    G        0      0        2 
  19  chr19_44676775     HPrz    A    G        0      0        2 
  19  chr19_44676775     ZBoe    A    G        0      0        2 
  19  chr19_44676775     ZGre    A    G        0      0        2 
  19  chr19_44676775     ZHar    A    G        0      0        2 
  19  chr19_44676775   Sample    A    G        0      0        2 
  19  chr19_44677587     AAsi    G    A        0      0        2 
  19  chr19_44677587     AKia    G    A        0      0        2 
  19  chr19_44677587     AOna    G    A        0      0        2 
  19  chr19_44677587     ASom    G    A        0      0        2 
  19  chr19_44677587     HCab    G    A        1      2        2 
  19  chr19_44677587     HPrz    G    A        1      2        2 
  19  chr19_44677587     ZBoe    G    A        0      0        2 
  19  chr19_44677587     ZGre    G    A        0      0        2 
  19  chr19_44677587     ZHar    G    A        0      0        2 
  19  chr19_44677587   Sample    G    A        1      2        2 
  19  chr19_44678385     AAsi    C    G        0      0        2 
  19  chr19_44678385     AKia    C    G        1      2        2 
  19  chr19_44678385     AOna    C    G        1      2        2 
  19  chr19_44678385     ASom    C    G        0      0        2 
  19  chr19_44678385     HCab    C    G        0      0        2 
  19  chr19_44678385     HPrz    C    G        0      0        2 
  19  chr19_44678385     ZBoe    C    G        0      0        2 
  19  chr19_44678385     ZGre    C    G        0      0        2 
  19  chr19_44678385     ZHar    C    G        0      0        2 
  19  chr19_44678385   Sample    C    G        0      0        2 
  19  chr19_44679368     AAsi    C    T        1      2        2 
  19  chr19_44679368     AKia    C    T        0      0        2 
  19  chr19_44679368     AOna    C    T        0      0        2 
  19  chr19_44679368     ASom    C    T        1      2        2 
  19  chr19_44679368     HCab    C    T        1      2        2 
  19  chr19_44679368     HPrz    C    T        1      2        2 
  19  chr19_44679368     ZBoe    C    T        0      0        2 
  19  chr19_44679368     ZGre    C    T        0      0        2 
  19  chr19_44679368     ZHar    C    T        0      0        2 
  19  chr19_44679368   Sample    C    T        1      2        2 
  19  chr19_44681013     AAsi    A    G        0      0        2 
  19  chr19_44681013     AKia    A    G        0      0        2 
  19  chr19_44681013     AOna    A    G        0      0        2 
  19  chr19_44681013     ASom    A    G        0      0        2 
  19  chr19_44681013     HCab    A    G        1      2        2 
  19  chr19_44681013     HPrz    A    G        1      2        2 
  19  chr19_44681013     ZBoe    A    G        0      0        2 
  19  chr19_44681013     ZGre    A    G        0      0        2 
  19  chr19_44681013     ZHar    A    G        0      0        2 
  19  chr19_44681013   Sample    A    G        1      2        2 
  19  chr19_44681718     AAsi    T    C        0      0        2 
  19  chr19_44681718     AKia    T    C      0.5      1        2 
  19  chr19_44681718     AOna    T    C        0      0        2 
  19  chr19_44681718     ASom    T    C        0      0        2 
  19  chr19_44681718     HCab    T    C        0      0        2 
  19  chr19_44681718     HPrz    T    C        0      0        2 
  19  chr19_44681718     ZBoe    T    C        0      0        2 
  19  chr19_44681718     ZGre    T    C        0      0        2 
  19  chr19_44681718     ZHar    T    C        0      0        2 
  19  chr19_44681718   Sample    T    C        0      0        2 
  19  chr19_44688273     AAsi    G    A        0      0        2 
  19  chr19_44688273     AKia    G    A        0      0        2 
  19  chr19_44688273     AOna    G    A        0      0        2 
  19  chr19_44688273     ASom    G    A        0      0        2 
  19  chr19_44688273     HCab    G    A        1      2        2 
  19  chr19_44688273     HPrz    G    A        1      2        2 
  19  chr19_44688273     ZBoe    G    A        0      0        2 
  19  chr19_44688273     ZGre    G    A        0      0        2 
  19  chr19_44688273     ZHar    G    A      0.5      1        2 
  19  chr19_44688273   Sample    G    A        1      2        2 
  19  chr19_44689740     AAsi    G    A        0      0        2 
  19  chr19_44689740     AKia    G    A        0      0        2 
  19  chr19_44689740     AOna    G    A        0      0        2 
  19  chr19_44689740     ASom    G    A        0      0        2 
  19  chr19_44689740     HCab    G    A        1      2        2 
  19  chr19_44689740     HPrz    G    A        1      2        2 
  19  chr19_44689740     ZBoe    G    A        0      0        2 
  19  chr19_44689740     ZGre    G    A        0      0        2 
  19  chr19_44689740     ZHar    G    A        0      0        2 
  19  chr19_44689740   Sample    G    A        1      2        2 
  19  chr19_44694628     AAsi    T    C        0      0        2 
  19  chr19_44694628     AKia    T    C        0      0        2 
  19  chr19_44694628     AOna    T    C        0      0        2 
  19  chr19_44694628     ASom    T    C        0      0        2 
  19  chr19_44694628     HCab    T    C        0      0        2 
  19  chr19_44694628     HPrz    T    C        0      0        2 
  19  chr19_44694628     ZBoe    T    C        1      2        2 
  19  chr19_44694628     ZGre    T    C        0      0        2 
  19  chr19_44694628     ZHar    T    C        0      0        2 
  19  chr19_44694628   Sample    T    C        0      0        2 
  19  chr19_44707011     AAsi    C    T        0      0        2 
  19  chr19_44707011     AKia    C    T        0      0        2 
  19  chr19_44707011     AOna    C    T        0      0        2 
  19  chr19_44707011     ASom    C    T        0      0        2 
  19  chr19_44707011     HCab    C    T        0      0        2 
  19  chr19_44707011     HPrz    C    T      0.5      1        2 
  19  chr19_44707011     ZBoe    C    T        0      0        2 
  19  chr19_44707011     ZGre    C    T        0      0        2 
  19  chr19_44707011     ZHar    C    T        0      0        2 
  19  chr19_44707011   Sample    C    T        0      0        2 
  19  chr19_44707197     AAsi    T    C        0      0        2 
  19  chr19_44707197     AKia    T    C        0      0        2 
  19  chr19_44707197     AOna    T    C        0      0        2 
  19  chr19_44707197     ASom    T    C        0      0        2 
  19  chr19_44707197     HCab    T    C        1      2        2 
  19  chr19_44707197     HPrz    T    C        1      2        2 
  19  chr19_44707197     ZBoe    T    C        0      0        2 
  19  chr19_44707197     ZGre    T    C        0      0        2 
  19  chr19_44707197     ZHar    T    C        0      0        2 
  19  chr19_44707197   Sample    T    C        1      2        2 
  19  chr19_44709706     AAsi    A    G        0      0        2 
  19  chr19_44709706     AKia    A    G        0      0        2 
  19  chr19_44709706     AOna    A    G        0      0        2 
  19  chr19_44709706     ASom    A    G        0      0        2 
  19  chr19_44709706     HCab    A    G        0      0        2 
  19  chr19_44709706     HPrz    A    G        0      0        2 
  19  chr19_44709706     ZBoe    A    G        0      0        2 
  19  chr19_44709706     ZGre    A    G        1      2        2 
  19  chr19_44709706     ZHar    A    G        0      0        2 
  19  chr19_44709706   Sample    A    G        0      0        2 
  19  chr19_44717535     AAsi    G    A        0      0        2 
  19  chr19_44717535     AKia    G    A      0.5      1        2 
  19  chr19_44717535     AOna    G    A        1      2        2 
  19  chr19_44717535     ASom    G    A        0      0        2 
  19  chr19_44717535     HCab    G    A        0      0        2 
  19  chr19_44717535     HPrz    G    A        0      0        2 
  19  chr19_44717535     ZBoe    G    A        0      0        2 
  19  chr19_44717535     ZGre    G    A        0      0        2 
  19  chr19_44717535     ZHar    G    A        0      0        2 
  19  chr19_44717535   Sample    G    A        0      0        2 
  19  chr19_44719403     AAsi    A    G        0      0        2 
  19  chr19_44719403     AKia    A    G        0      0        2 
  19  chr19_44719403     AOna    A    G        0      0        2 
  19  chr19_44719403     ASom    A    G        0      0        2 
  19  chr19_44719403     HCab    A    G        1      2        2 
  19  chr19_44719403     HPrz    A    G        1      2        2 
  19  chr19_44719403     ZBoe    A    G        0      0        2 
  19  chr19_44719403     ZGre    A    G        0      0        2 
  19  chr19_44719403     ZHar    A    G        0      0        2 
  19  chr19_44719403   Sample    A    G        1      2        2 
  19  chr19_44722793     AAsi    G    A        0      0        2 
  19  chr19_44722793     AKia    G    A        0      0        2 
  19  chr19_44722793     AOna    G    A        0      0        2 
  19  chr19_44722793     ASom    G    A        0      0        2 
  19  chr19_44722793     HCab    G    A        0      0        2 
  19  chr19_44722793     HPrz    G    A        0      0        2 
  19  chr19_44722793     ZBoe    G    A        0      0        2 
  19  chr19_44722793     ZGre    G    A        1      2        2 
  19  chr19_44722793     ZHar    G    A        0      0        2 
  19  chr19_44722793   Sample    G    A        0      0        2 
  19  chr19_44724295     AAsi    T    C        0      0        2 
  19  chr19_44724295     AKia    T    C        0      0        2 
  19  chr19_44724295     AOna    T    C        0      0        2 
  19  chr19_44724295     ASom    T    C        0      0        2 
  19  chr19_44724295     HCab    T    C        1      2        2 
  19  chr19_44724295     HPrz    T    C        1      2        2 
  19  chr19_44724295     ZBoe    T    C        0      0        2 
  19  chr19_44724295     ZGre    T    C        0      0        2 
  19  chr19_44724295     ZHar    T    C        0      0        2 
  19  chr19_44724295   Sample    T    C        1      2        2 
  19  chr19_44725870     AAsi    G    A        0      0        2 
  19  chr19_44725870     AKia    G    A        0      0        2 
  19  chr19_44725870     AOna    G    A        0      0        2 
  19  chr19_44725870     ASom    G    A        0      0        2 
  19  chr19_44725870     HCab    G    A        1      2        2 
  19  chr19_44725870     HPrz    G    A        1      2        2 
  19  chr19_44725870     ZBoe    G    A        0      0        2 
  19  chr19_44725870     ZGre    G    A        0      0        2 
  19  chr19_44725870     ZHar    G    A        0      0        2 
  19  chr19_44725870   Sample    G    A        1      2        2 
  19  chr19_44729616     AAsi    G    C        0      0        2 
  19  chr19_44729616     AKia    G    C        0      0        2 
  19  chr19_44729616     AOna    G    C        0      0        2 
  19  chr19_44729616     ASom    G    C        0      0        2 
  19  chr19_44729616     HCab    G    C        0      0        2 
  19  chr19_44729616     HPrz    G    C        0      0        2 
  19  chr19_44729616     ZBoe    G    C      0.5      1        2 
  19  chr19_44729616     ZGre    G    C        0      0        2 
  19  chr19_44729616     ZHar    G    C        0      0        2 
  19  chr19_44729616   Sample    G    C        0      0        2 
  19  chr19_44739307     AAsi    T    C        0      0        2 
  19  chr19_44739307     AKia    T    C      0.5      1        2 
  19  chr19_44739307     AOna    T    C        0      0        2 
  19  chr19_44739307     ASom    T    C        0      0        2 
  19  chr19_44739307     HCab    T    C        0      0        2 
  19  chr19_44739307     HPrz    T    C        0      0        2 
  19  chr19_44739307     ZBoe    T    C        0      0        2 
  19  chr19_44739307     ZGre    T    C        0      0        2 
  19  chr19_44739307     ZHar    T    C      0.5      1        2 
  19  chr19_44739307   Sample    T    C        0      0        2 
  19  chr19_44740020     AAsi    G    T        0      0        2 
  19  chr19_44740020     AKia    G    T        0      0        2 
  19  chr19_44740020     AOna    G    T      0.5      1        2 
  19  chr19_44740020     ASom    G    T        0      0        2 
  19  chr19_44740020     HCab    G    T        0      0        2 
  19  chr19_44740020     HPrz    G    T        0      0        2 
  19  chr19_44740020     ZBoe    G    T        0      0        2 
  19  chr19_44740020     ZGre    G    T        0      0        2 
  19  chr19_44740020     ZHar    G    T        0      0        2 
  19  chr19_44740020   Sample    G    T        0      0        2 
  19  chr19_44741574     AAsi    C    A        1      2        2 
  19  chr19_44741574     AKia    C    A        0      0        2 
  19  chr19_44741574     AOna    C    A        0      0        2 
  19  chr19_44741574     ASom    C    A        1      2        2 
  19  chr19_44741574     HCab    C    A        0      0        2 
  19  chr19_44741574     HPrz    C    A        0      0        2 
  19  chr19_44741574     ZBoe    C    A        0      0        2 
  19  chr19_44741574     ZGre    C    A        0      0        2 
  19  chr19_44741574     ZHar    C    A        0      0        2 
  19  chr19_44741574   Sample    C    A        0      0        2 
  19  chr19_44748080     AAsi    A    G        0      0        2 
  19  chr19_44748080     AKia    A    G        0      0        2 
  19  chr19_44748080     AOna    A    G        0      0        2 
  19  chr19_44748080     ASom    A    G        0      0        2 
  19  chr19_44748080     HCab    A    G      0.5      1        2 
  19  chr19_44748080     HPrz    A    G        1      2        2 
  19  chr19_44748080     ZBoe    A    G        0      0        2 
  19  chr19_44748080     ZGre    A    G        0      0        2 
  19  chr19_44748080     ZHar    A    G        0      0        2 
  19  chr19_44748080   Sample    A    G        1      2        2 
  19  chr19_44753026     AAsi    T    C        0      0        2 
  19  chr19_44753026     AKia    T    C        0      0        2 
  19  chr19_44753026     AOna    T    C        0      0        2 
  19  chr19_44753026     ASom    T    C        0      0        2 
  19  chr19_44753026     HCab    T    C      0.5      1        2 
  19  chr19_44753026     HPrz    T    C        0      0        2 
  19  chr19_44753026     ZBoe    T    C        0      0        2 
  19  chr19_44753026     ZGre    T    C        0      0        2 
  19  chr19_44753026     ZHar    T    C        0      0        2 
  19  chr19_44753026   Sample    T    C        1      2        2 
  19  chr19_44772545     AAsi    A    G        0      0        2 
  19  chr19_44772545     AKia    A    G        0      0        2 
  19  chr19_44772545     AOna    A    G      0.5      1        2 
  19  chr19_44772545     ASom    A    G        0      0        2 
  19  chr19_44772545     HCab    A    G        0      0        2 
  19  chr19_44772545     HPrz    A    G        0      0        2 
  19  chr19_44772545     ZBoe    A    G        0      0        2 
  19  chr19_44772545     ZGre    A    G        0      0        2 
  19  chr19_44772545     ZHar    A    G        0      0        2 
  19  chr19_44772545   Sample    A    G        0      0        2 
  19  chr19_44773649     AAsi    T    A        0      0        2 
  19  chr19_44773649     AKia    T    A        0      0        2 
  19  chr19_44773649     AOna    T    A      0.5      1        2 
  19  chr19_44773649     ASom    T    A        0      0        2 
  19  chr19_44773649     HCab    T    A        0      0        2 
  19  chr19_44773649     HPrz    T    A        0      0        2 
  19  chr19_44773649     ZBoe    T    A        0      0        2 
  19  chr19_44773649     ZGre    T    A        0      0        2 
  19  chr19_44773649     ZHar    T    A        0      0        2 
  19  chr19_44773649   Sample    T    A        0      0        2 
  19  chr19_44774017     AAsi    T    C        0      0        2 
  19  chr19_44774017     AKia    T    C        0      0        2 
  19  chr19_44774017     AOna    T    C        0      0        2 
  19  chr19_44774017     ASom    T    C        0      0        2 
  19  chr19_44774017     HCab    T    C        1      2        2 
  19  chr19_44774017     HPrz    T    C        1      2        2 
  19  chr19_44774017     ZBoe    T    C        0      0        2 
  19  chr19_44774017     ZGre    T    C        0      0        2 
  19  chr19_44774017     ZHar    T    C        0      0        2 
  19  chr19_44774017   Sample    T    C        1      2        2 
  19  chr19_44776002     AAsi    A    G        0      0        2 
  19  chr19_44776002     AKia    A    G      0.5      1        2 
  19  chr19_44776002     AOna    A    G        0      0        2 
  19  chr19_44776002     ASom    A    G        0      0        2 
  19  chr19_44776002     HCab    A    G        0      0        2 
  19  chr19_44776002     HPrz    A    G        0      0        2 
  19  chr19_44776002     ZBoe    A    G        0      0        2 
  19  chr19_44776002     ZGre    A    G        0      0        2 
  19  chr19_44776002     ZHar    A    G        0      0        2 
  19  chr19_44776002   Sample    A    G        0      0        2 
  19  chr19_44777219     AAsi    C    G        0      0        2 
  19  chr19_44777219     AKia    C    G        0      0        2 
  19  chr19_44777219     AOna    C    G        0      0        2 
  19  chr19_44777219     ASom    C    G        0      0        2 
  19  chr19_44777219     HCab    C    G        1      2        2 
  19  chr19_44777219     HPrz    C    G        1      2        2 
  19  chr19_44777219     ZBoe    C    G        0      0        2 
  19  chr19_44777219     ZGre    C    G        0      0        2 
  19  chr19_44777219     ZHar    C    G        0      0        2 
  19  chr19_44777219   Sample    C    G        1      2        2 
  19  chr19_44780130     AAsi    T    C        0      0        2 
  19  chr19_44780130     AKia    T    C        0      0        2 
  19  chr19_44780130     AOna    T    C        0      0        2 
  19  chr19_44780130     ASom    T    C        1      2        2 
  19  chr19_44780130     HCab    T    C        0      0        2 
  19  chr19_44780130     HPrz    T    C        0      0        2 
  19  chr19_44780130     ZBoe    T    C        0      0        2 
  19  chr19_44780130     ZGre    T    C        0      0        2 
  19  chr19_44780130     ZHar    T    C        0      0        2 
  19  chr19_44780130   Sample    T    C        0      0        2 
  19  chr19_44786197     AAsi    A    G        0      0        2 
  19  chr19_44786197     AKia    A    G        0      0        2 
  19  chr19_44786197     AOna    A    G        0      0        2 
  19  chr19_44786197     ASom    A    G        0      0        2 
  19  chr19_44786197     HCab    A    G        0      0        2 
  19  chr19_44786197     HPrz    A    G        0      0        2 
  19  chr19_44786197     ZBoe    A    G      0.5      1        2 
  19  chr19_44786197     ZGre    A    G        0      0        2 
  19  chr19_44786197     ZHar    A    G        0      0        2 
  19  chr19_44786197   Sample    A    G        0      0        2 
  19  chr19_44790411     AAsi    G    C        0      0        2 
  19  chr19_44790411     AKia    G    C        0      0        2 
  19  chr19_44790411     AOna    G    C        0      0        2 
  19  chr19_44790411     ASom    G    C        0      0        2 
  19  chr19_44790411     HCab    G    C        0      0        2 
  19  chr19_44790411     HPrz    G    C        0      0        2 
  19  chr19_44790411     ZBoe    G    C        0      0        2 
  19  chr19_44790411     ZGre    G    C        0      0        2 
  19  chr19_44790411     ZHar    G    C      0.5      1        2 
  19  chr19_44790411   Sample    G    C        0      0        2 
  19  chr19_44790504     AAsi    C    G        0      0        2 
  19  chr19_44790504     AKia    C    G        0      0        2 
  19  chr19_44790504     AOna    C    G        0      0        2 
  19  chr19_44790504     ASom    C    G        0      0        2 
  19  chr19_44790504     HCab    C    G        0      0        2 
  19  chr19_44790504     HPrz    C    G        0      0        2 
  19  chr19_44790504     ZBoe    C    G      0.5      1        2 
  19  chr19_44790504     ZGre    C    G        0      0        2 
  19  chr19_44790504     ZHar    C    G        0      0        2 
  19  chr19_44790504   Sample    C    G        0      0        2 
  19  chr19_44790595     AAsi    C    A        0      0        2 
  19  chr19_44790595     AKia    C    A        0      0        2 
  19  chr19_44790595     AOna    C    A        0      0        2 
  19  chr19_44790595     ASom    C    A        0      0        2 
  19  chr19_44790595     HCab    C    A        1      2        2 
  19  chr19_44790595     HPrz    C    A        1      2        2 
  19  chr19_44790595     ZBoe    C    A        0      0        2 
  19  chr19_44790595     ZGre    C    A        0      0        2 
  19  chr19_44790595     ZHar    C    A        0      0        2 
  19  chr19_44790595   Sample    C    A        1      2        2 
  19  chr19_44795495     AAsi    T    C        0      0        2 
  19  chr19_44795495     AKia    T    C        0      0        2 
  19  chr19_44795495     AOna    T    C        0      0        2 
  19  chr19_44795495     ASom    T    C        0      0        2 
  19  chr19_44795495     HCab    T    C      0.5      1        2 
  19  chr19_44795495     HPrz    T    C        0      0        2 
  19  chr19_44795495     ZBoe    T    C        0      0        2 
  19  chr19_44795495     ZGre    T    C        0      0        2 
  19  chr19_44795495     ZHar    T    C      0.5      1        2 
  19  chr19_44795495   Sample    T    C        0      0        2 
  19  chr19_44805642     AAsi    C    A        0      0        2 
  19  chr19_44805642     AKia    C    A        1      2        2 
  19  chr19_44805642     AOna    C    A        0      0        2 
  19  chr19_44805642     ASom    C    A        0      0        2 
  19  chr19_44805642     HCab    C    A        0      0        2 
  19  chr19_44805642     HPrz    C    A        0      0        2 
  19  chr19_44805642     ZBoe    C    A        0      0        2 
  19  chr19_44805642     ZGre    C    A        0      0        2 
  19  chr19_44805642     ZHar    C    A        0      0        2 
  19  chr19_44805642   Sample    C    A        0      0        2 
  19  chr19_44806392     AAsi    A    G        0      0        2 
  19  chr19_44806392     AKia    A    G        0      0        2 
  19  chr19_44806392     AOna    A    G        0      0        2 
  19  chr19_44806392     ASom    A    G        1      2        2 
  19  chr19_44806392     HCab    A    G        0      0        2 
  19  chr19_44806392     HPrz    A    G        0      0        2 
  19  chr19_44806392     ZBoe    A    G        0      0        2 
  19  chr19_44806392     ZGre    A    G        0      0        2 
  19  chr19_44806392     ZHar    A    G        0      0        2 
  19  chr19_44806392   Sample    A    G        0      0        2 
  19  chr19_44807186     AAsi    G    T        0      0        2 
  19  chr19_44807186     AKia    G    T        0      0        2 
  19  chr19_44807186     AOna    G    T        0      0        2 
  19  chr19_44807186     ASom    G    T        0      0        2 
  19  chr19_44807186     HCab    G    T        1      2        2 
  19  chr19_44807186     HPrz    G    T        1      2        2 
  19  chr19_44807186     ZBoe    G    T        0      0        2 
  19  chr19_44807186     ZGre    G    T        0      0        2 
  19  chr19_44807186     ZHar    G    T        0      0        2 
  19  chr19_44807186   Sample    G    T        1      2        2 
  19  chr19_44807870     AAsi    T    G        0      0        2 
  19  chr19_44807870     AKia    T    G        1      2        2 
  19  chr19_44807870     AOna    T    G        0      0        2 
  19  chr19_44807870     ASom    T    G        0      0        2 
  19  chr19_44807870     HCab    T    G        0      0        2 
  19  chr19_44807870     HPrz    T    G        0      0        2 
  19  chr19_44807870     ZBoe    T    G        0      0        2 
  19  chr19_44807870     ZGre    T    G        0      0        2 
  19  chr19_44807870     ZHar    T    G        0      0        2 
  19  chr19_44807870   Sample    T    G        0      0        2 
  19  chr19_44808166     AAsi    C    G        0      0        2 
  19  chr19_44808166     AKia    C    G        0      0        2 
  19  chr19_44808166     AOna    C    G        0      0        2 
  19  chr19_44808166     ASom    C    G        0      0        2 
  19  chr19_44808166     HCab    C    G        0      0        2 
  19  chr19_44808166     HPrz    C    G        0      0        2 
  19  chr19_44808166     ZBoe    C    G      0.5      1        2 
  19  chr19_44808166     ZGre    C    G        0      0        2 
  19  chr19_44808166     ZHar    C    G        0      0        2 
  19  chr19_44808166   Sample    C    G        0      0        2 
  19  chr19_44813804     AAsi    G    C        0      0        2 
  19  chr19_44813804     AKia    G    C        0      0        2 
  19  chr19_44813804     AOna    G    C        0      0        2 
  19  chr19_44813804     ASom    G    C        0      0        2 
  19  chr19_44813804     HCab    G    C        1      2        2 
  19  chr19_44813804     HPrz    G    C        1      2        2 
  19  chr19_44813804     ZBoe    G    C        0      0        2 
  19  chr19_44813804     ZGre    G    C        0      0        2 
  19  chr19_44813804     ZHar    G    C        0      0        2 
  19  chr19_44813804   Sample    G    C        1      2        2 
  19  chr19_44816405     AAsi    T    C        0      0        2 
  19  chr19_44816405     AKia    T    C        0      0        2 
  19  chr19_44816405     AOna    T    C        0      0        2 
  19  chr19_44816405     ASom    T    C        0      0        2 
  19  chr19_44816405     HCab    T    C        1      2        2 
  19  chr19_44816405     HPrz    T    C        1      2        2 
  19  chr19_44816405     ZBoe    T    C        0      0        2 
  19  chr19_44816405     ZGre    T    C        0      0        2 
  19  chr19_44816405     ZHar    T    C        0      0        2 
  19  chr19_44816405   Sample    T    C        1      2        2 
  19  chr19_44833170     AAsi    A    G        0      0        2 
  19  chr19_44833170     AKia    A    G        0      0        2 
  19  chr19_44833170     AOna    A    G      0.5      1        2 
  19  chr19_44833170     ASom    A    G        0      0        2 
  19  chr19_44833170     HCab    A    G        0      0        2 
  19  chr19_44833170     HPrz    A    G        0      0        2 
  19  chr19_44833170     ZBoe    A    G        0      0        2 
  19  chr19_44833170     ZGre    A    G        0      0        2 
  19  chr19_44833170     ZHar    A    G        0      0        2 
  19  chr19_44833170   Sample    A    G        0      0        2 
  19  chr19_44835167     AAsi    G    T        0      0        2 
  19  chr19_44835167     AKia    G    T        0      0        2 
  19  chr19_44835167     AOna    G    T        0      0        2 
  19  chr19_44835167     ASom    G    T        0      0        2 
  19  chr19_44835167     HCab    G    T        0      0        2 
  19  chr19_44835167     HPrz    G    T        0      0        2 
  19  chr19_44835167     ZBoe    G    T        0      0        2 
  19  chr19_44835167     ZGre    G    T        0      0        2 
  19  chr19_44835167     ZHar    G    T      0.5      1        2 
  19  chr19_44835167   Sample    G    T        0      0        2 
  19  chr19_44837473     AAsi    T    C        0      0        2 
  19  chr19_44837473     AKia    T    C        0      0        2 
  19  chr19_44837473     AOna    T    C        0      0        2 
  19  chr19_44837473     ASom    T    C        0      0        2 
  19  chr19_44837473     HCab    T    C        1      2        2 
  19  chr19_44837473     HPrz    T    C        1      2        2 
  19  chr19_44837473     ZBoe    T    C        0      0        2 
  19  chr19_44837473     ZGre    T    C        0      0        2 
  19  chr19_44837473     ZHar    T    C        0      0        2 
  19  chr19_44837473   Sample    T    C        1      2        2 
  19  chr19_44842588     AAsi    G    A        0      0        2 
  19  chr19_44842588     AKia    G    A        0      0        2 
  19  chr19_44842588     AOna    G    A        0      0        2 
  19  chr19_44842588     ASom    G    A        0      0        2 
  19  chr19_44842588     HCab    G    A        0      0        2 
  19  chr19_44842588     HPrz    G    A      0.5      1        2 
  19  chr19_44842588     ZBoe    G    A        0      0        2 
  19  chr19_44842588     ZGre    G    A        0      0        2 
  19  chr19_44842588     ZHar    G    A        0      0        2 
  19  chr19_44842588   Sample    G    A        0      0        2 
  19  chr19_44846976     AAsi    A    C        0      0        2 
  19  chr19_44846976     AKia    A    C        0      0        2 
  19  chr19_44846976     AOna    A    C        0      0        2 
  19  chr19_44846976     ASom    A    C        0      0        2 
  19  chr19_44846976     HCab    A    C        0      0        2 
  19  chr19_44846976     HPrz    A    C      0.5      1        2 
  19  chr19_44846976     ZBoe    A    C        0      0        2 
  19  chr19_44846976     ZGre    A    C        0      0        2 
  19  chr19_44846976     ZHar    A    C        0      0        2 
  19  chr19_44846976   Sample    A    C        0      0        2 
  19  chr19_44848247     AAsi    C    T        0      0        2 
  19  chr19_44848247     AKia    C    T        1      2        2 
  19  chr19_44848247     AOna    C    T      0.5      1        2 
  19  chr19_44848247     ASom    C    T        0      0        2 
  19  chr19_44848247     HCab    C    T        0      0        2 
  19  chr19_44848247     HPrz    C    T        0      0        2 
  19  chr19_44848247     ZBoe    C    T        0      0        2 
  19  chr19_44848247     ZGre    C    T        0      0        2 
  19  chr19_44848247     ZHar    C    T        0      0        2 
  19  chr19_44848247   Sample    C    T        0      0        2 
  19  chr19_44855556     AAsi    T    C        0      0        2 
  19  chr19_44855556     AKia    T    C        0      0        2 
  19  chr19_44855556     AOna    T    C        0      0        2 
  19  chr19_44855556     ASom    T    C        0      0        2 
  19  chr19_44855556     HCab    T    C        0      0        2 
  19  chr19_44855556     HPrz    T    C        0      0        2 
  19  chr19_44855556     ZBoe    T    C      0.5      1        2 
  19  chr19_44855556     ZGre    T    C        0      0        2 
  19  chr19_44855556     ZHar    T    C        0      0        2 
  19  chr19_44855556   Sample    T    C        0      0        2 
  19  chr19_44870729     AAsi    A    T        0      0        2 
  19  chr19_44870729     AKia    A    T        0      0        2 
  19  chr19_44870729     AOna    A    T        0      0        2 
  19  chr19_44870729     ASom    A    T      0.5      1        2 
  19  chr19_44870729     HCab    A    T        0      0        2 
  19  chr19_44870729     HPrz    A    T        0      0        2 
  19  chr19_44870729     ZBoe    A    T        0      0        2 
  19  chr19_44870729     ZGre    A    T        0      0        2 
  19  chr19_44870729     ZHar    A    T        0      0        2 
  19  chr19_44870729   Sample    A    T        0      0        2 
  19  chr19_44871755     AAsi    T    G        0      0        2 
  19  chr19_44871755     AKia    T    G        0      0        2 
  19  chr19_44871755     AOna    T    G        0      0        2 
  19  chr19_44871755     ASom    T    G        0      0        2 
  19  chr19_44871755     HCab    T    G        1      2        2 
  19  chr19_44871755     HPrz    T    G        1      2        2 
  19  chr19_44871755     ZBoe    T    G        0      0        2 
  19  chr19_44871755     ZGre    T    G        0      0        2 
  19  chr19_44871755     ZHar    T    G        0      0        2 
  19  chr19_44871755   Sample    T    G        1      2        2 
  19  chr19_44871967     AAsi    G    T        0      0        2 
  19  chr19_44871967     AKia    G    T        0      0        2 
  19  chr19_44871967     AOna    G    T        0      0        2 
  19  chr19_44871967     ASom    G    T        0      0        2 
  19  chr19_44871967     HCab    G    T        0      0        2 
  19  chr19_44871967     HPrz    G    T        0      0        2 
  19  chr19_44871967     ZBoe    G    T      0.5      1        2 
  19  chr19_44871967     ZGre    G    T        0      0        2 
  19  chr19_44871967     ZHar    G    T        0      0        2 
  19  chr19_44871967   Sample    G    T        0      0        2 
  19  chr19_44872774     AAsi    C    T        0      0        2 
  19  chr19_44872774     AKia    C    T        0      0        2 
  19  chr19_44872774     AOna    C    T        0      0        2 
  19  chr19_44872774     ASom    C    T        0      0        2 
  19  chr19_44872774     HCab    C    T        1      2        2 
  19  chr19_44872774     HPrz    C    T        1      2        2 
  19  chr19_44872774     ZBoe    C    T        0      0        2 
  19  chr19_44872774     ZGre    C    T        0      0        2 
  19  chr19_44872774     ZHar    C    T        0      0        2 
  19  chr19_44872774   Sample    C    T        1      2        2 
  19  chr19_44875617     AAsi    C    T      0.5      1        2 
  19  chr19_44875617     AKia    C    T        0      0        2 
  19  chr19_44875617     AOna    C    T        0      0        2 
  19  chr19_44875617     ASom    C    T        0      0        2 
  19  chr19_44875617     HCab    C    T        0      0        2 
  19  chr19_44875617     HPrz    C    T        0      0        2 
  19  chr19_44875617     ZBoe    C    T        0      0        2 
  19  chr19_44875617     ZGre    C    T        0      0        2 
  19  chr19_44875617     ZHar    C    T        0      0        2 
  19  chr19_44875617   Sample    C    T        0      0        2 
  19  chr19_44884635     AAsi    A    T        0      0        2 
  19  chr19_44884635     AKia    A    T        1      2        2 
  19  chr19_44884635     AOna    A    T        0      0        2 
  19  chr19_44884635     ASom    A    T        0      0        2 
  19  chr19_44884635     HCab    A    T        0      0        2 
  19  chr19_44884635     HPrz    A    T        0      0        2 
  19  chr19_44884635     ZBoe    A    T        0      0        2 
  19  chr19_44884635     ZGre    A    T        0      0        2 
  19  chr19_44884635     ZHar    A    T        0      0        2 
  19  chr19_44884635   Sample    A    T        0      0        2 
  19  chr19_44885494     AAsi    C    A        1      2        2 
  19  chr19_44885494     AKia    C    A        0      0        2 
  19  chr19_44885494     AOna    C    A        0      0        2 
  19  chr19_44885494     ASom    C    A        1      2        2 
  19  chr19_44885494     HCab    C    A        0      0        2 
  19  chr19_44885494     HPrz    C    A        0      0        2 
  19  chr19_44885494     ZBoe    C    A      0.5      1        2 
  19  chr19_44885494     ZGre    C    A        1      2        2 
  19  chr19_44885494     ZHar    C    A        1      2        2 
  19  chr19_44885494   Sample    C    A        0      0        2 
  19  chr19_44895986     AAsi    A    G        0      0        2 
  19  chr19_44895986     AKia    A    G        0      0        2 
  19  chr19_44895986     AOna    A    G        0      0        2 
  19  chr19_44895986     ASom    A    G        0      0        2 
  19  chr19_44895986     HCab    A    G        0      0        2 
  19  chr19_44895986     HPrz    A    G        0      0        2 
  19  chr19_44895986     ZBoe    A    G        0      0        2 
  19  chr19_44895986     ZGre    A    G        1      2        2 
  19  chr19_44895986     ZHar    A    G        0      0        2 
  19  chr19_44895986   Sample    A    G        0      0        2 
  19  chr19_44896293     AAsi    G    T        0      0        2 
  19  chr19_44896293     AKia    G    T        0      0        2 
  19  chr19_44896293     AOna    G    T        0      0        2 
  19  chr19_44896293     ASom    G    T        0      0        2 
  19  chr19_44896293     HCab    G    T        1      2        2 
  19  chr19_44896293     HPrz    G    T        1      2        2 
  19  chr19_44896293     ZBoe    G    T        0      0        2 
  19  chr19_44896293     ZGre    G    T        0      0        2 
  19  chr19_44896293     ZHar    G    T        0      0        2 
  19  chr19_44896293   Sample    G    T        1      2        2 
  19  chr19_44897274     AAsi    C    T        0      0        2 
  19  chr19_44897274     AKia    C    T        0      0        2 
  19  chr19_44897274     AOna    C    T        0      0        2 
  19  chr19_44897274     ASom    C    T        0      0        2 
  19  chr19_44897274     HCab    C    T        0      0        2 
  19  chr19_44897274     HPrz    C    T        0      0        2 
  19  chr19_44897274     ZBoe    C    T        0      0        2 
  19  chr19_44897274     ZGre    C    T        0      0        2 
  19  chr19_44897274     ZHar    C    T      0.5      1        2 
  19  chr19_44897274   Sample    C    T        0      0        2 
  19  chr19_44906964     AAsi    A    T        0      0        2 
  19  chr19_44906964     AKia    A    T        0      0        2 
  19  chr19_44906964     AOna    A    T        0      0        2 
  19  chr19_44906964     ASom    A    T        0      0        2 
  19  chr19_44906964     HCab    A    T        0      0        2 
  19  chr19_44906964     HPrz    A    T        0      0        2 
  19  chr19_44906964     ZBoe    A    T        0      0        2 
  19  chr19_44906964     ZGre    A    T        0      0        2 
  19  chr19_44906964     ZHar    A    T        1      2        2 
  19  chr19_44906964   Sample    A    T        0      0        2 
  19  chr19_44912006     AAsi    A    G        0      0        2 
  19  chr19_44912006     AKia    A    G        0      0        2 
  19  chr19_44912006     AOna    A    G        0      0        2 
  19  chr19_44912006     ASom    A    G        0      0        2 
  19  chr19_44912006     HCab    A    G        1      2        2 
  19  chr19_44912006     HPrz    A    G        1      2        2 
  19  chr19_44912006     ZBoe    A    G        0      0        2 
  19  chr19_44912006     ZGre    A    G        0      0        2 
  19  chr19_44912006     ZHar    A    G        0      0        2 
  19  chr19_44912006   Sample    A    G        1      2        2 
  19  chr19_44913071     AAsi    A    C        0      0        2 
  19  chr19_44913071     AKia    A    C        0      0        2 
  19  chr19_44913071     AOna    A    C        0      0        2 
  19  chr19_44913071     ASom    A    C        0      0        2 
  19  chr19_44913071     HCab    A    C        0      0        2 
  19  chr19_44913071     HPrz    A    C        0      0        2 
  19  chr19_44913071     ZBoe    A    C        0      0        2 
  19  chr19_44913071     ZGre    A    C        0      0        2 
  19  chr19_44913071     ZHar    A    C      0.5      1        2 
  19  chr19_44913071   Sample    A    C        0      0        2 
  19  chr19_44930287     AAsi    T    C        0      0        2 
  19  chr19_44930287     AKia    T    C        0      0        2 
  19  chr19_44930287     AOna    T    C        0      0        2 
  19  chr19_44930287     ASom    T    C        0      0        2 
  19  chr19_44930287     HCab    T    C        0      0        2 
  19  chr19_44930287     HPrz    T    C        0      0        2 
  19  chr19_44930287     ZBoe    T    C        1      2        2 
  19  chr19_44930287     ZGre    T    C        1      2        2 
  19  chr19_44930287     ZHar    T    C        1      2        2 
  19  chr19_44930287   Sample    T    C        0      0        2 
  19  chr19_44943272     AAsi    T    C        0      0        2 
  19  chr19_44943272     AKia    T    C        0      0        2 
  19  chr19_44943272     AOna    T    C        0      0        2 
  19  chr19_44943272     ASom    T    C        0      0        2 
  19  chr19_44943272     HCab    T    C        0      0        2 
  19  chr19_44943272     HPrz    T    C        0      0        2 
  19  chr19_44943272     ZBoe    T    C      0.5      1        2 
  19  chr19_44943272     ZGre    T    C        0      0        2 
  19  chr19_44943272     ZHar    T    C        0      0        2 
  19  chr19_44943272   Sample    T    C        0      0        2 
  19  chr19_44949443     AAsi    A    T        0      0        2 
  19  chr19_44949443     AKia    A    T        0      0        2 
  19  chr19_44949443     AOna    A    T        0      0        2 
  19  chr19_44949443     ASom    A    T        0      0        2 
  19  chr19_44949443     HCab    A    T        1      2        2 
  19  chr19_44949443     HPrz    A    T        1      2        2 
  19  chr19_44949443     ZBoe    A    T        0      0        2 
  19  chr19_44949443     ZGre    A    T        0      0        2 
  19  chr19_44949443     ZHar    A    T        0      0        2 
  19  chr19_44949443   Sample    A    T        1      2        2 
  19  chr19_44950786     AAsi    A    G        0      0        2 
  19  chr19_44950786     AKia    A    G        0      0        2 
  19  chr19_44950786     AOna    A    G        0      0        2 
  19  chr19_44950786     ASom    A    G        0      0        2 
  19  chr19_44950786     HCab    A    G        0      0        2 
  19  chr19_44950786     HPrz    A    G        0      0        2 
  19  chr19_44950786     ZBoe    A    G        0      0        2 
  19  chr19_44950786     ZGre    A    G        0      0        2 
  19  chr19_44950786     ZHar    A    G      0.5      1        2 
  19  chr19_44950786   Sample    A    G        0      0        2 
  19  chr19_44952713     AAsi    G    A        0      0        2 
  19  chr19_44952713     AKia    G    A        0      0        2 
  19  chr19_44952713     AOna    G    A        0      0        2 
  19  chr19_44952713     ASom    G    A        0      0        2 
  19  chr19_44952713     HCab    G    A        1      2        2 
  19  chr19_44952713     HPrz    G    A        1      2        2 
  19  chr19_44952713     ZBoe    G    A        0      0        2 
  19  chr19_44952713     ZGre    G    A        0      0        2 
  19  chr19_44952713     ZHar    G    A        0      0        2 
  19  chr19_44952713   Sample    G    A        1      2        2 
  19  chr19_44954716     AAsi    T    C        0      0        2 
  19  chr19_44954716     AKia    T    C        0      0        2 
  19  chr19_44954716     AOna    T    C        0      0        2 
  19  chr19_44954716     ASom    T    C        0      0        2 
  19  chr19_44954716     HCab    T    C        0      0        2 
  19  chr19_44954716     HPrz    T    C        0      0        2 
  19  chr19_44954716     ZBoe    T    C      0.5      1        2 
  19  chr19_44954716     ZGre    T    C        0      0        2 
  19  chr19_44954716     ZHar    T    C        0      0        2 
  19  chr19_44954716   Sample    T    C        0      0        2 
  19  chr19_44974114     AAsi    T    G        0      0        2 
  19  chr19_44974114     AKia    T    G        1      2        2 
  19  chr19_44974114     AOna    T    G        1      2        2 
  19  chr19_44974114     ASom    T    G        0      0        2 
  19  chr19_44974114     HCab    T    G        0      0        2 
  19  chr19_44974114     HPrz    T    G        0      0        2 
  19  chr19_44974114     ZBoe    T    G        0      0        2 
  19  chr19_44974114     ZGre    T    G        0      0        2 
  19  chr19_44974114     ZHar    T    G        0      0        2 
  19  chr19_44974114   Sample    T    G        0      0        2 
  19  chr19_44987650     AAsi    A    G        0      0        2 
  19  chr19_44987650     AKia    A    G        1      2        2 
  19  chr19_44987650     AOna    A    G        1      2        2 
  19  chr19_44987650     ASom    A    G        0      0        2 
  19  chr19_44987650     HCab    A    G        0      0        2 
  19  chr19_44987650     HPrz    A    G        0      0        2 
  19  chr19_44987650     ZBoe    A    G        0      0        2 
  19  chr19_44987650     ZGre    A    G        0      0        2 
  19  chr19_44987650     ZHar    A    G        0      0        2 
  19  chr19_44987650   Sample    A    G        0      0        2 
  19  chr19_44990449     AAsi    C    T        0      0        2 
  19  chr19_44990449     AKia    C    T        0      0        2 
  19  chr19_44990449     AOna    C    T        0      0        2 
  19  chr19_44990449     ASom    C    T        0      0        2 
  19  chr19_44990449     HCab    C    T        1      2        2 
  19  chr19_44990449     HPrz    C    T        1      2        2 
  19  chr19_44990449     ZBoe    C    T        0      0        2 
  19  chr19_44990449     ZGre    C    T        0      0        2 
  19  chr19_44990449     ZHar    C    T        0      0        2 
  19  chr19_44990449   Sample    C    T        1      2        2 
  19  chr19_44991612     AAsi    A    G        0      0        2 
  19  chr19_44991612     AKia    A    G      0.5      1        2 
  19  chr19_44991612     AOna    A    G        0      0        2 
  19  chr19_44991612     ASom    A    G        0      0        2 
  19  chr19_44991612     HCab    A    G        0      0        2 
  19  chr19_44991612     HPrz    A    G        0      0        2 
  19  chr19_44991612     ZBoe    A    G        0      0        2 
  19  chr19_44991612     ZGre    A    G        0      0        2 
  19  chr19_44991612     ZHar    A    G        0      0        2 
  19  chr19_44991612   Sample    A    G        0      0        2 
  19  chr19_44999927     AAsi    G    A        1      2        2 
  19  chr19_44999927     AKia    G    A        1      2        2 
  19  chr19_44999927     AOna    G    A        1      2        2 
  19  chr19_44999927     ASom    G    A        1      2        2 
  19  chr19_44999927     HCab    G    A        0      0        2 
  19  chr19_44999927     HPrz    G    A        0      0        2 
  19  chr19_44999927     ZBoe    G    A        0      0        2 
  19  chr19_44999927     ZGre    G    A        0      0        2 
  19  chr19_44999927     ZHar    G    A        0      0        2 
  19  chr19_44999927   Sample    G    A        0      0        2 
  19  chr19_45000182     AAsi    C    T        0      0        2 
  19  chr19_45000182     AKia    C    T        0      0        2 
  19  chr19_45000182     AOna    C    T        0      0        2 
  19  chr19_45000182     ASom    C    T        0      0        2 
  19  chr19_45000182     HCab    C    T        0      0        2 
  19  chr19_45000182     HPrz    C    T        0      0        2 
  19  chr19_45000182     ZBoe    C    T        0      0        2 
  19  chr19_45000182     ZGre    C    T        1      2        2 
  19  chr19_45000182     ZHar    C    T        0      0        2 
  19  chr19_45000182   Sample    C    T        0      0        2 
  19  chr19_45001876     AAsi    C    G        0      0        2 
  19  chr19_45001876     AKia    C    G        0      0        2 
  19  chr19_45001876     AOna    C    G        0      0        2 
  19  chr19_45001876     ASom    C    G        0      0        2 
  19  chr19_45001876     HCab    C    G        1      2        2 
  19  chr19_45001876     HPrz    C    G        1      2        2 
  19  chr19_45001876     ZBoe    C    G        0      0        2 
  19  chr19_45001876     ZGre    C    G        0      0        2 
  19  chr19_45001876     ZHar    C    G        0      0        2 
  19  chr19_45001876   Sample    C    G        1      2        2 
  19  chr19_45006142     AAsi    C    T        0      0        2 
  19  chr19_45006142     AKia    C    T        0      0        2 
  19  chr19_45006142     AOna    C    T        0      0        2 
  19  chr19_45006142     ASom    C    T        0      0        2 
  19  chr19_45006142     HCab    C    T        0      0        2 
  19  chr19_45006142     HPrz    C    T        0      0        2 
  19  chr19_45006142     ZBoe    C    T        0      0        2 
  19  chr19_45006142     ZGre    C    T        1      2        2 
  19  chr19_45006142     ZHar    C    T        0      0        2 
  19  chr19_45006142   Sample    C    T        0      0        2 
  19  chr19_45008592     AAsi    G    A        1      2        2 
  19  chr19_45008592     AKia    G    A        1      2        2 
  19  chr19_45008592     AOna    G    A        1      2        2 
  19  chr19_45008592     ASom    G    A        1      2        2 
  19  chr19_45008592     HCab    G    A        0      0        2 
  19  chr19_45008592     HPrz    G    A        0      0        2 
  19  chr19_45008592     ZBoe    G    A        0      0        2 
  19  chr19_45008592     ZGre    G    A        0      0        2 
  19  chr19_45008592     ZHar    G    A        0      0        2 
  19  chr19_45008592   Sample    G    A        0      0        2 
  19  chr19_45013477     AAsi    A    G        1      2        2 
  19  chr19_45013477     AKia    A    G        1      2        2 
  19  chr19_45013477     AOna    A    G        1      2        2 
  19  chr19_45013477     ASom    A    G        1      2        2 
  19  chr19_45013477     HCab    A    G        0      0        2 
  19  chr19_45013477     HPrz    A    G        0      0        2 
  19  chr19_45013477     ZBoe    A    G        0      0        2 
  19  chr19_45013477     ZGre    A    G        0      0        2 
  19  chr19_45013477     ZHar    A    G        0      0        2 
  19  chr19_45013477   Sample    A    G        0      0        2 
  19  chr19_45015534     AAsi    G    A        0      0        2 
  19  chr19_45015534     AKia    G    A      0.5      1        2 
  19  chr19_45015534     AOna    G    A      0.5      1        2 
  19  chr19_45015534     ASom    G    A        0      0        2 
  19  chr19_45015534     HCab    G    A        0      0        2 
  19  chr19_45015534     HPrz    G    A        0      0        2 
  19  chr19_45015534     ZBoe    G    A        0      0        2 
  19  chr19_45015534     ZGre    G    A        0      0        2 
  19  chr19_45015534     ZHar    G    A        0      0        2 
  19  chr19_45015534   Sample    G    A        0      0        2 
  19  chr19_45016520     AAsi    A    G        0      0        2 
  19  chr19_45016520     AKia    A    G        0      0        2 
  19  chr19_45016520     AOna    A    G        0      0        2 
  19  chr19_45016520     ASom    A    G        0      0        2 
  19  chr19_45016520     HCab    A    G        1      2        2 
  19  chr19_45016520     HPrz    A    G        1      2        2 
  19  chr19_45016520     ZBoe    A    G        0      0        2 
  19  chr19_45016520     ZGre    A    G        0      0        2 
  19  chr19_45016520     ZHar    A    G        0      0        2 
  19  chr19_45016520   Sample    A    G        1      2        2 
  19  chr19_45019399     AAsi    T    A        0      0        2 
  19  chr19_45019399     AKia    T    A      0.5      1        2 
  19  chr19_45019399     AOna    T    A      0.5      1        2 
  19  chr19_45019399     ASom    T    A        0      0        2 
  19  chr19_45019399     HCab    T    A        0      0        2 
  19  chr19_45019399     HPrz    T    A        0      0        2 
  19  chr19_45019399     ZBoe    T    A        1      2        2 
  19  chr19_45019399     ZGre    T    A        1      2        2 
  19  chr19_45019399     ZHar    T    A        1      2        2 
  19  chr19_45019399   Sample    T    A        0      0        2 
  19  chr19_45020590     AAsi    T    C        0      0        2 
  19  chr19_45020590     AKia    T    C        0      0        2 
  19  chr19_45020590     AOna    T    C        0      0        2 
  19  chr19_45020590     ASom    T    C        0      0        2 
  19  chr19_45020590     HCab    T    C        0      0        2 
  19  chr19_45020590     HPrz    T    C        0      0        2 
  19  chr19_45020590     ZBoe    T    C        0      0        2 
  19  chr19_45020590     ZGre    T    C        1      2        2 
  19  chr19_45020590     ZHar    T    C        0      0        2 
  19  chr19_45020590   Sample    T    C        0      0        2 
  19  chr19_45022651     AAsi    A    G        0      0        2 
  19  chr19_45022651     AKia    A    G        0      0        2 
  19  chr19_45022651     AOna    A    G        0      0        2 
  19  chr19_45022651     ASom    A    G        0      0        2 
  19  chr19_45022651     HCab    A    G      0.5      1        2 
  19  chr19_45022651     HPrz    A    G        0      0        2 
  19  chr19_45022651     ZBoe    A    G        0      0        2 
  19  chr19_45022651     ZGre    A    G        0      0        2 
  19  chr19_45022651     ZHar    A    G        0      0        2 
  19  chr19_45022651   Sample    A    G        0      0        2 
  19  chr19_45023955     AAsi    T    C        0      0        2 
  19  chr19_45023955     AKia    T    C        0      0        2 
  19  chr19_45023955     AOna    T    C        0      0        2 
  19  chr19_45023955     ASom    T    C        0      0        2 
  19  chr19_45023955     HCab    T    C        0      0        2 
  19  chr19_45023955     HPrz    T    C        0      0        2 
  19  chr19_45023955     ZBoe    T    C      0.5      1        2 
  19  chr19_45023955     ZGre    T    C        0      0        2 
  19  chr19_45023955     ZHar    T    C        0      0        2 
  19  chr19_45023955   Sample    T    C        0      0        2 
  19  chr19_45029233     AAsi    T    C        0      0        2 
  19  chr19_45029233     AKia    T    C        0      0        2 
  19  chr19_45029233     AOna    T    C        0      0        2 
  19  chr19_45029233     ASom    T    C        0      0        2 
  19  chr19_45029233     HCab    T    C        0      0        2 
  19  chr19_45029233     HPrz    T    C        0      0        2 
  19  chr19_45029233     ZBoe    T    C      0.5      1        2 
  19  chr19_45029233     ZGre    T    C        0      0        2 
  19  chr19_45029233     ZHar    T    C        0      0        2 
  19  chr19_45029233   Sample    T    C        0      0        2 
  19  chr19_45036174     AAsi    A    G        0      0        2 
  19  chr19_45036174     AKia    A    G        0      0        2 
  19  chr19_45036174     AOna    A    G      0.5      1        2 
  19  chr19_45036174     ASom    A    G        0      0        2 
  19  chr19_45036174     HCab    A    G        0      0        2 
  19  chr19_45036174     HPrz    A    G        0      0        2 
  19  chr19_45036174     ZBoe    A    G        0      0        2 
  19  chr19_45036174     ZGre    A    G        0      0        2 
  19  chr19_45036174     ZHar    A    G        0      0        2 
  19  chr19_45036174   Sample    A    G        0      0        2 
  19  chr19_45038229     AAsi    A    G        0      0        2 
  19  chr19_45038229     AKia    A    G        0      0        2 
  19  chr19_45038229     AOna    A    G      0.5      1        2 
  19  chr19_45038229     ASom    A    G      0.5      1        2 
  19  chr19_45038229     HCab    A    G        0      0        2 
  19  chr19_45038229     HPrz    A    G        0      0        2 
  19  chr19_45038229     ZBoe    A    G        0      0        2 
  19  chr19_45038229     ZGre    A    G        0      0        2 
  19  chr19_45038229     ZHar    A    G        0      0        2 
  19  chr19_45038229   Sample    A    G        0      0        2 
  19  chr19_45049323     AAsi    G    A        0      0        2 
  19  chr19_45049323     AKia    G    A        0      0        2 
  19  chr19_45049323     AOna    G    A        0      0        2 
  19  chr19_45049323     ASom    G    A        0      0        2 
  19  chr19_45049323     HCab    G    A        1      2        2 
  19  chr19_45049323     HPrz    G    A        1      2        2 
  19  chr19_45049323     ZBoe    G    A        0      0        2 
  19  chr19_45049323     ZGre    G    A        0      0        2 
  19  chr19_45049323     ZHar    G    A        0      0        2 
  19  chr19_45049323   Sample    G    A        1      2        2 
  19  chr19_45051641     AAsi    T    C        0      0        2 
  19  chr19_45051641     AKia    T    C        0      0        2 
  19  chr19_45051641     AOna    T    C        0      0        2 
  19  chr19_45051641     ASom    T    C        0      0        2 
  19  chr19_45051641     HCab    T    C        0      0        2 
  19  chr19_45051641     HPrz    T    C        0      0        2 
  19  chr19_45051641     ZBoe    T    C        1      2        2 
  19  chr19_45051641     ZGre    T    C        1      2        2 
  19  chr19_45051641     ZHar    T    C        1      2        2 
  19  chr19_45051641   Sample    T    C        0      0        2 
  19  chr19_45059338     AAsi    A    C      0.5      1        2 
  19  chr19_45059338     AKia    A    C        0      0        2 
  19  chr19_45059338     AOna    A    C        0      0        2 
  19  chr19_45059338     ASom    A    C        0      0        2 
  19  chr19_45059338     HCab    A    C        0      0        2 
  19  chr19_45059338     HPrz    A    C        0      0        2 
  19  chr19_45059338     ZBoe    A    C        0      0        2 
  19  chr19_45059338     ZGre    A    C        0      0        2 
  19  chr19_45059338     ZHar    A    C        0      0        2 
  19  chr19_45059338   Sample    A    C        0      0        2 
  19  chr19_45059379     AAsi    A    G        0      0        2 
  19  chr19_45059379     AKia    A    G        0      0        2 
  19  chr19_45059379     AOna    A    G      0.5      1        2 
  19  chr19_45059379     ASom    A    G        0      0        2 
  19  chr19_45059379     HCab    A    G        0      0        2 
  19  chr19_45059379     HPrz    A    G        0      0        2 
  19  chr19_45059379     ZBoe    A    G        0      0        2 
  19  chr19_45059379     ZGre    A    G        0      0        2 
  19  chr19_45059379     ZHar    A    G        0      0        2 
  19  chr19_45059379   Sample    A    G        0      0        2 
  19  chr19_45061537     AAsi    G    A        0      0        2 
  19  chr19_45061537     AKia    G    A        0      0        2 
  19  chr19_45061537     AOna    G    A        0      0        2 
  19  chr19_45061537     ASom    G    A        0      0        2 
  19  chr19_45061537     HCab    G    A        0      0        2 
  19  chr19_45061537     HPrz    G    A        0      0        2 
  19  chr19_45061537     ZBoe    G    A        1      2        2 
  19  chr19_45061537     ZGre    G    A        1      2        2 
  19  chr19_45061537     ZHar    G    A        0      0        2 
  19  chr19_45061537   Sample    G    A        0      0        2 
  19  chr19_45069407     AAsi    G    A        0      0        2 
  19  chr19_45069407     AKia    G    A        0      0        2 
  19  chr19_45069407     AOna    G    A        0      0        2 
  19  chr19_45069407     ASom    G    A        0      0        2 
  19  chr19_45069407     HCab    G    A        0      0        2 
  19  chr19_45069407     HPrz    G    A        0      0        2 
  19  chr19_45069407     ZBoe    G    A        0      0        2 
  19  chr19_45069407     ZGre    G    A        0      0        2 
  19  chr19_45069407     ZHar    G    A      0.5      1        2 
  19  chr19_45069407   Sample    G    A        0      0        2 
  19  chr19_45070473     AAsi    A    G        0      0        2 
  19  chr19_45070473     AKia    A    G        0      0        2 
  19  chr19_45070473     AOna    A    G        0      0        2 
  19  chr19_45070473     ASom    A    G        0      0        2 
  19  chr19_45070473     HCab    A    G        0      0        2 
  19  chr19_45070473     HPrz    A    G        1      2        2 
  19  chr19_45070473     ZBoe    A    G        0      0        2 
  19  chr19_45070473     ZGre    A    G        0      0        2 
  19  chr19_45070473     ZHar    A    G        0      0        2 
  19  chr19_45070473   Sample    A    G        1      2        2 
  19  chr19_45072188     AAsi    G    A        0      0        2 
  19  chr19_45072188     AKia    G    A        0      0        2 
  19  chr19_45072188     AOna    G    A        0      0        2 
  19  chr19_45072188     ASom    G    A        0      0        2 
  19  chr19_45072188     HCab    G    A        1      2        2 
  19  chr19_45072188     HPrz    G    A        1      2        2 
  19  chr19_45072188     ZBoe    G    A        1      2        2 
  19  chr19_45072188     ZGre    G    A        0      0        2 
  19  chr19_45072188     ZHar    G    A        0      0        2 
  19  chr19_45072188   Sample    G    A        1      2        2 
  19  chr19_45073595     AAsi    A    T        0      0        2 
  19  chr19_45073595     AKia    A    T        1      2        2 
  19  chr19_45073595     AOna    A    T        0      0        2 
  19  chr19_45073595     ASom    A    T        0      0        2 
  19  chr19_45073595     HCab    A    T        0      0        2 
  19  chr19_45073595     HPrz    A    T        0      0        2 
  19  chr19_45073595     ZBoe    A    T        0      0        2 
  19  chr19_45073595     ZGre    A    T        0      0        2 
  19  chr19_45073595     ZHar    A    T        0      0        2 
  19  chr19_45073595   Sample    A    T        0      0        2 
  19  chr19_45081717     AAsi    A    G        1      2        2 
  19  chr19_45081717     AKia    A    G        0      0        2 
  19  chr19_45081717     AOna    A    G        0      0        2 
  19  chr19_45081717     ASom    A    G        1      2        2 
  19  chr19_45081717     HCab    A    G        0      0        2 
  19  chr19_45081717     HPrz    A    G        0      0        2 
  19  chr19_45081717     ZBoe    A    G        0      0        2 
  19  chr19_45081717     ZGre    A    G        0      0        2 
  19  chr19_45081717     ZHar    A    G        0      0        2 
  19  chr19_45081717   Sample    A    G        0      0        2 
  19  chr19_45104431     AAsi    A    G        0      0        2 
  19  chr19_45104431     AKia    A    G        0      0        2 
  19  chr19_45104431     AOna    A    G        0      0        2 
  19  chr19_45104431     ASom    A    G      0.5      1        2 
  19  chr19_45104431     HCab    A    G        0      0        2 
  19  chr19_45104431     HPrz    A    G        0      0        2 
  19  chr19_45104431     ZBoe    A    G        0      0        2 
  19  chr19_45104431     ZGre    A    G        0      0        2 
  19  chr19_45104431     ZHar    A    G        0      0        2 
  19  chr19_45104431   Sample    A    G        0      0        2 
  19  chr19_45107937     AAsi    G    C        0      0        2 
  19  chr19_45107937     AKia    G    C      0.5      1        2 
  19  chr19_45107937     AOna    G    C        0      0        2 
  19  chr19_45107937     ASom    G    C        0      0        2 
  19  chr19_45107937     HCab    G    C        0      0        2 
  19  chr19_45107937     HPrz    G    C        0      0        2 
  19  chr19_45107937     ZBoe    G    C        0      0        2 
  19  chr19_45107937     ZGre    G    C        0      0        2 
  19  chr19_45107937     ZHar    G    C        0      0        2 
  19  chr19_45107937   Sample    G    C        0      0        2 
  19  chr19_45109561     AAsi    C    T        0      0        2 
  19  chr19_45109561     AKia    C    T        0      0        2 
  19  chr19_45109561     AOna    C    T        0      0        2 
  19  chr19_45109561     ASom    C    T        0      0        2 
  19  chr19_45109561     HCab    C    T        0      0        2 
  19  chr19_45109561     HPrz    C    T        0      0        2 
  19  chr19_45109561     ZBoe    C    T      0.5      1        2 
  19  chr19_45109561     ZGre    C    T        0      0        2 
  19  chr19_45109561     ZHar    C    T        0      0        2 
  19  chr19_45109561   Sample    C    T        0      0        2 
  19  chr19_45113643     AAsi    A    G        1      2        2 
  19  chr19_45113643     AKia    A    G      0.5      1        2 
  19  chr19_45113643     AOna    A    G        1      2        2 
  19  chr19_45113643     ASom    A    G        1      2        2 
  19  chr19_45113643     HCab    A    G        0      0        2 
  19  chr19_45113643     HPrz    A    G        0      0        2 
  19  chr19_45113643     ZBoe    A    G        0      0        2 
  19  chr19_45113643     ZGre    A    G        0      0        2 
  19  chr19_45113643     ZHar    A    G        0      0        2 
  19  chr19_45113643   Sample    A    G        0      0        2 
  19  chr19_45119782     AAsi    G    A        0      0        2 
  19  chr19_45119782     AKia    G    A        0      0        2 
  19  chr19_45119782     AOna    G    A        0      0        2 
  19  chr19_45119782     ASom    G    A        0      0        2 
  19  chr19_45119782     HCab    G    A        1      2        2 
  19  chr19_45119782     HPrz    G    A        1      2        2 
  19  chr19_45119782     ZBoe    G    A        0      0        2 
  19  chr19_45119782     ZGre    G    A        0      0        2 
  19  chr19_45119782     ZHar    G    A        0      0        2 
  19  chr19_45119782   Sample    G    A        1      2        2 
  19  chr19_45121110     AAsi    C    G        0      0        2 
  19  chr19_45121110     AKia    C    G      0.5      1        2 
  19  chr19_45121110     AOna    C    G        0      0        2 
  19  chr19_45121110     ASom    C    G        0      0        2 
  19  chr19_45121110     HCab    C    G        0      0        2 
  19  chr19_45121110     HPrz    C    G        0      0        2 
  19  chr19_45121110     ZBoe    C    G        0      0        2 
  19  chr19_45121110     ZGre    C    G        0      0        2 
  19  chr19_45121110     ZHar    C    G        0      0        2 
  19  chr19_45121110   Sample    C    G        0      0        2 
  19  chr19_45124696     AAsi    C    G        0      0        2 
  19  chr19_45124696     AKia    C    G        0      0        2 
  19  chr19_45124696     AOna    C    G        0      0        2 
  19  chr19_45124696     ASom    C    G        0      0        2 
  19  chr19_45124696     HCab    C    G        1      2        2 
  19  chr19_45124696     HPrz    C    G        1      2        2 
  19  chr19_45124696     ZBoe    C    G        0      0        2 
  19  chr19_45124696     ZGre    C    G        0      0        2 
  19  chr19_45124696     ZHar    C    G        0      0        2 
  19  chr19_45124696   Sample    C    G        1      2        2 
  19  chr19_45139065     AAsi    G    A        0      0        2 
  19  chr19_45139065     AKia    G    A        0      0        2 
  19  chr19_45139065     AOna    G    A        0      0        2 
  19  chr19_45139065     ASom    G    A        0      0        2 
  19  chr19_45139065     HCab    G    A        0      0        2 
  19  chr19_45139065     HPrz    G    A      0.5      1        2 
  19  chr19_45139065     ZBoe    G    A        0      0        2 
  19  chr19_45139065     ZGre    G    A        0      0        2 
  19  chr19_45139065     ZHar    G    A        0      0        2 
  19  chr19_45139065   Sample    G    A        0      0        2 
  19  chr19_45158834     AAsi    G    A        0      0        2 
  19  chr19_45158834     AKia    G    A        0      0        2 
  19  chr19_45158834     AOna    G    A        0      0        2 
  19  chr19_45158834     ASom    G    A        0      0        2 
  19  chr19_45158834     HCab    G    A        1      2        2 
  19  chr19_45158834     HPrz    G    A        1      2        2 
  19  chr19_45158834     ZBoe    G    A        0      0        2 
  19  chr19_45158834     ZGre    G    A        0      0        2 
  19  chr19_45158834     ZHar    G    A        0      0        2 
  19  chr19_45158834   Sample    G    A        1      2        2 
  19  chr19_45159983     AAsi    T    C        0      0        2 
  19  chr19_45159983     AKia    T    C        0      0        2 
  19  chr19_45159983     AOna    T    C        0      0        2 
  19  chr19_45159983     ASom    T    C        0      0        2 
  19  chr19_45159983     HCab    T    C        0      0        2 
  19  chr19_45159983     HPrz    T    C        0      0        2 
  19  chr19_45159983     ZBoe    T    C      0.5      1        2 
  19  chr19_45159983     ZGre    T    C        0      0        2 
  19  chr19_45159983     ZHar    T    C        0      0        2 
  19  chr19_45159983   Sample    T    C        0      0        2 
  19  chr19_45161723     AAsi    T    C        0      0        2 
  19  chr19_45161723     AKia    T    C        0      0        2 
  19  chr19_45161723     AOna    T    C        0      0        2 
  19  chr19_45161723     ASom    T    C        0      0        2 
  19  chr19_45161723     HCab    T    C        1      2        2 
  19  chr19_45161723     HPrz    T    C        1      2        2 
  19  chr19_45161723     ZBoe    T    C        0      0        2 
  19  chr19_45161723     ZGre    T    C        0      0        2 
  19  chr19_45161723     ZHar    T    C        0      0        2 
  19  chr19_45161723   Sample    T    C        1      2        2 
  19  chr19_45164102     AAsi    A    G        0      0        2 
  19  chr19_45164102     AKia    A    G        0      0        2 
  19  chr19_45164102     AOna    A    G        0      0        2 
  19  chr19_45164102     ASom    A    G        0      0        2 
  19  chr19_45164102     HCab    A    G        0      0        2 
  19  chr19_45164102     HPrz    A    G      0.5      1        2 
  19  chr19_45164102     ZBoe    A    G        0      0        2 
  19  chr19_45164102     ZGre    A    G        0      0        2 
  19  chr19_45164102     ZHar    A    G        0      0        2 
  19  chr19_45164102   Sample    A    G        0      0        2 
  19  chr19_45169495     AAsi    T    C        0      0        2 
  19  chr19_45169495     AKia    T    C        0      0        2 
  19  chr19_45169495     AOna    T    C        0      0        2 
  19  chr19_45169495     ASom    T    C        0      0        2 
  19  chr19_45169495     HCab    T    C        0      0        2 
  19  chr19_45169495     HPrz    T    C        0      0        2 
  19  chr19_45169495     ZBoe    T    C      0.5      1        2 
  19  chr19_45169495     ZGre    T    C        0      0        2 
  19  chr19_45169495     ZHar    T    C        0      0        2 
  19  chr19_45169495   Sample    T    C        0      0        2 
  19  chr19_45174187     AAsi    A    C        0      0        2 
  19  chr19_45174187     AKia    A    C        0      0        2 
  19  chr19_45174187     AOna    A    C        0      0        2 
  19  chr19_45174187     ASom    A    C        0      0        2 
  19  chr19_45174187     HCab    A    C        0      0        2 
  19  chr19_45174187     HPrz    A    C        0      0        2 
  19  chr19_45174187     ZBoe    A    C        0      0        2 
  19  chr19_45174187     ZGre    A    C        1      2        2 
  19  chr19_45174187     ZHar    A    C        0      0        2 
  19  chr19_45174187   Sample    A    C        0      0        2 
  19  chr19_45177159     AAsi    T    C        0      0        2 
  19  chr19_45177159     AKia    T    C        0      0        2 
  19  chr19_45177159     AOna    T    C        0      0        2 
  19  chr19_45177159     ASom    T    C        0      0        2 
  19  chr19_45177159     HCab    T    C        1      2        2 
  19  chr19_45177159     HPrz    T    C        1      2        2 
  19  chr19_45177159     ZBoe    T    C        0      0        2 
  19  chr19_45177159     ZGre    T    C        0      0        2 
  19  chr19_45177159     ZHar    T    C        1      2        2 
  19  chr19_45177159   Sample    T    C        1      2        2 
  19  chr19_45184851     AAsi    C    T        0      0        2 
  19  chr19_45184851     AKia    C    T        0      0        2 
  19  chr19_45184851     AOna    C    T        0      0        2 
  19  chr19_45184851     ASom    C    T        0      0        2 
  19  chr19_45184851     HCab    C    T        1      2        2 
  19  chr19_45184851     HPrz    C    T        1      2        2 
  19  chr19_45184851     ZBoe    C    T        0      0        2 
  19  chr19_45184851     ZGre    C    T        0      0        2 
  19  chr19_45184851     ZHar    C    T        0      0        2 
  19  chr19_45184851   Sample    C    T        1      2        2 
  19  chr19_45187151     AAsi    T    C        0      0        2 
  19  chr19_45187151     AKia    T    C        0      0        2 
  19  chr19_45187151     AOna    T    C        0      0        2 
  19  chr19_45187151     ASom    T    C        0      0        2 
  19  chr19_45187151     HCab    T    C        0      0        2 
  19  chr19_45187151     HPrz    T    C        0      0        2 
  19  chr19_45187151     ZBoe    T    C        0      0        2 
  19  chr19_45187151     ZGre    T    C        1      2        2 
  19  chr19_45187151     ZHar    T    C        1      2        2 
  19  chr19_45187151   Sample    T    C        0      0        2 
  19  chr19_45187853     AAsi    A    G        0      0        2 
  19  chr19_45187853     AKia    A    G        0      0        2 
  19  chr19_45187853     AOna    A    G        0      0        2 
  19  chr19_45187853     ASom    A    G        0      0        2 
  19  chr19_45187853     HCab    A    G        0      0        2 
  19  chr19_45187853     HPrz    A    G        0      0        2 
  19  chr19_45187853     ZBoe    A    G        0      0        2 
  19  chr19_45187853     ZGre    A    G        0      0        2 
  19  chr19_45187853     ZHar    A    G      0.5      1        2 
  19  chr19_45187853   Sample    A    G        0      0        2 
  19  chr19_45191133     AAsi    C    T      0.5      1        2 
  19  chr19_45191133     AKia    C    T        0      0        2 
  19  chr19_45191133     AOna    C    T        0      0        2 
  19  chr19_45191133     ASom    C    T        1      2        2 
  19  chr19_45191133     HCab    C    T        0      0        2 
  19  chr19_45191133     HPrz    C    T        0      0        2 
  19  chr19_45191133     ZBoe    C    T        0      0        2 
  19  chr19_45191133     ZGre    C    T        0      0        2 
  19  chr19_45191133     ZHar    C    T        0      0        2 
  19  chr19_45191133   Sample    C    T        0      0        2 
  19  chr19_45202858     AAsi    C    A        0      0        2 
  19  chr19_45202858     AKia    C    A        0      0        2 
  19  chr19_45202858     AOna    C    A        0      0        2 
  19  chr19_45202858     ASom    C    A        0      0        2 
  19  chr19_45202858     HCab    C    A        0      0        2 
  19  chr19_45202858     HPrz    C    A        0      0        2 
  19  chr19_45202858     ZBoe    C    A        0      0        2 
  19  chr19_45202858     ZGre    C    A        1      2        2 
  19  chr19_45202858     ZHar    C    A        0      0        2 
  19  chr19_45202858   Sample    C    A        0      0        2 
  19  chr19_45213472     AAsi    A    G        0      0        2 
  19  chr19_45213472     AKia    A    G        0      0        2 
  19  chr19_45213472     AOna    A    G        0      0        2 
  19  chr19_45213472     ASom    A    G        0      0        2 
  19  chr19_45213472     HCab    A    G        1      2        2 
  19  chr19_45213472     HPrz    A    G        1      2        2 
  19  chr19_45213472     ZBoe    A    G        0      0        2 
  19  chr19_45213472     ZGre    A    G        0      0        2 
  19  chr19_45213472     ZHar    A    G        0      0        2 
  19  chr19_45213472   Sample    A    G        1      2        2 
  19  chr19_45218410     AAsi    A    G        0      0        2 
  19  chr19_45218410     AKia    A    G        0      0        2 
  19  chr19_45218410     AOna    A    G        0      0        2 
  19  chr19_45218410     ASom    A    G        0      0        2 
  19  chr19_45218410     HCab    A    G        0      0        2 
  19  chr19_45218410     HPrz    A    G        0      0        2 
  19  chr19_45218410     ZBoe    A    G        0      0        2 
  19  chr19_45218410     ZGre    A    G        1      2        2 
  19  chr19_45218410     ZHar    A    G        0      0        2 
  19  chr19_45218410   Sample    A    G        0      0        2 
  19  chr19_45226537     AAsi    C    T        0      0        2 
  19  chr19_45226537     AKia    C    T        0      0        2 
  19  chr19_45226537     AOna    C    T        0      0        2 
  19  chr19_45226537     ASom    C    T        0      0        2 
  19  chr19_45226537     HCab    C    T        0      0        2 
  19  chr19_45226537     HPrz    C    T        0      0        2 
  19  chr19_45226537     ZBoe    C    T        0      0        2 
  19  chr19_45226537     ZGre    C    T        1      2        2 
  19  chr19_45226537     ZHar    C    T        0      0        2 
  19  chr19_45226537   Sample    C    T        0      0        2 
  19  chr19_45231451     AAsi    T    A        0      0        2 
  19  chr19_45231451     AKia    T    A        1      2        2 
  19  chr19_45231451     AOna    T    A        0      0        2 
  19  chr19_45231451     ASom    T    A        0      0        2 
  19  chr19_45231451     HCab    T    A        0      0        2 
  19  chr19_45231451     HPrz    T    A        0      0        2 
  19  chr19_45231451     ZBoe    T    A        0      0        2 
  19  chr19_45231451     ZGre    T    A        0      0        2 
  19  chr19_45231451     ZHar    T    A        0      0        2 
  19  chr19_45231451   Sample    T    A        0      0        2 
  19  chr19_45233689     AAsi    T    C      0.5      1        2 
  19  chr19_45233689     AKia    T    C        0      0        2 
  19  chr19_45233689     AOna    T    C        0      0        2 
  19  chr19_45233689     ASom    T    C        0      0        2 
  19  chr19_45233689     HCab    T    C        0      0        2 
  19  chr19_45233689     HPrz    T    C        0      0        2 
  19  chr19_45233689     ZBoe    T    C        0      0        2 
  19  chr19_45233689     ZGre    T    C        0      0        2 
  19  chr19_45233689     ZHar    T    C        0      0        2 
  19  chr19_45233689   Sample    T    C        0      0        2 
  19  chr19_45246480     AAsi    A    G        0      0        2 
  19  chr19_45246480     AKia    A    G        0      0        2 
  19  chr19_45246480     AOna    A    G        0      0        2 
  19  chr19_45246480     ASom    A    G        0      0        2 
  19  chr19_45246480     HCab    A    G        0      0        2 
  19  chr19_45246480     HPrz    A    G        0      0        2 
  19  chr19_45246480     ZBoe    A    G        0      0        2 
  19  chr19_45246480     ZGre    A    G        0      0        2 
  19  chr19_45246480     ZHar    A    G        1      2        2 
  19  chr19_45246480   Sample    A    G        0      0        2 
  19  chr19_45255151     AAsi    T    C        0      0        2 
  19  chr19_45255151     AKia    T    C        0      0        2 
  19  chr19_45255151     AOna    T    C        0      0        2 
  19  chr19_45255151     ASom    T    C        0      0        2 
  19  chr19_45255151     HCab    T    C        1      2        2 
  19  chr19_45255151     HPrz    T    C        1      2        2 
  19  chr19_45255151     ZBoe    T    C        0      0        2 
  19  chr19_45255151     ZGre    T    C        0      0        2 
  19  chr19_45255151     ZHar    T    C        0      0        2 
  19  chr19_45255151   Sample    T    C        1      2        2 
  19  chr19_45255312     AAsi    C    A        0      0        2 
  19  chr19_45255312     AKia    C    A        0      0        2 
  19  chr19_45255312     AOna    C    A        0      0        2 
  19  chr19_45255312     ASom    C    A        0      0        2 
  19  chr19_45255312     HCab    C    A        0      0        2 
  19  chr19_45255312     HPrz    C    A        0      0        2 
  19  chr19_45255312     ZBoe    C    A      0.5      1        2 
  19  chr19_45255312     ZGre    C    A        0      0        2 
  19  chr19_45255312     ZHar    C    A        0      0        2 
  19  chr19_45255312   Sample    C    A        0      0        2 
  19  chr19_45256016     AAsi    A    G      0.5      1        2 
  19  chr19_45256016     AKia    A    G        0      0        2 
  19  chr19_45256016     AOna    A    G        0      0        2 
  19  chr19_45256016     ASom    A    G      0.5      1        2 
  19  chr19_45256016     HCab    A    G        0      0        2 
  19  chr19_45256016     HPrz    A    G        0      0        2 
  19  chr19_45256016     ZBoe    A    G        0      0        2 
  19  chr19_45256016     ZGre    A    G        0      0        2 
  19  chr19_45256016     ZHar    A    G        0      0        2 
  19  chr19_45256016   Sample    A    G        0      0        2 
  19  chr19_45256350     AAsi    T    C        0      0        2 
  19  chr19_45256350     AKia    T    C        0      0        2 
  19  chr19_45256350     AOna    T    C        0      0        2 
  19  chr19_45256350     ASom    T    C        0      0        2 
  19  chr19_45256350     HCab    T    C        1      2        2 
  19  chr19_45256350     HPrz    T    C        1      2        2 
  19  chr19_45256350     ZBoe    T    C        0      0        2 
  19  chr19_45256350     ZGre    T    C        0      0        2 
  19  chr19_45256350     ZHar    T    C        0      0        2 
  19  chr19_45256350   Sample    T    C        1      2        2 
  19  chr19_45258156     AAsi    C    A        0      0        2 
  19  chr19_45258156     AKia    C    A        0      0        2 
  19  chr19_45258156     AOna    C    A        0      0        2 
  19  chr19_45258156     ASom    C    A        0      0        2 
  19  chr19_45258156     HCab    C    A        1      2        2 
  19  chr19_45258156     HPrz    C    A        1      2        2 
  19  chr19_45258156     ZBoe    C    A        0      0        2 
  19  chr19_45258156     ZGre    C    A        0      0        2 
  19  chr19_45258156     ZHar    C    A        0      0        2 
  19  chr19_45258156   Sample    C    A        1      2        2 
  19  chr19_45259107     AAsi    T    C      0.5      1        2 
  19  chr19_45259107     AKia    T    C        0      0        2 
  19  chr19_45259107     AOna    T    C        0      0        2 
  19  chr19_45259107     ASom    T    C        0      0        2 
  19  chr19_45259107     HCab    T    C        0      0        2 
  19  chr19_45259107     HPrz    T    C        0      0        2 
  19  chr19_45259107     ZBoe    T    C        0      0        2 
  19  chr19_45259107     ZGre    T    C        0      0        2 
  19  chr19_45259107     ZHar    T    C        0      0        2 
  19  chr19_45259107   Sample    T    C        0      0        2 
  19  chr19_45260462     AAsi    A    T        0      0        2 
  19  chr19_45260462     AKia    A    T        0      0        2 
  19  chr19_45260462     AOna    A    T        0      0        2 
  19  chr19_45260462     ASom    A    T        0      0        2 
  19  chr19_45260462     HCab    A    T        1      2        2 
  19  chr19_45260462     HPrz    A    T        0      0        2 
  19  chr19_45260462     ZBoe    A    T        0      0        2 
  19  chr19_45260462     ZGre    A    T        0      0        2 
  19  chr19_45260462     ZHar    A    T        0      0        2 
  19  chr19_45260462   Sample    A    T        1      2        2 
  19  chr19_45268332     AAsi    C    T        0      0        2 
  19  chr19_45268332     AKia    C    T        0      0        2 
  19  chr19_45268332     AOna    C    T      0.5      1        2 
  19  chr19_45268332     ASom    C    T        0      0        2 
  19  chr19_45268332     HCab    C    T        0      0        2 
  19  chr19_45268332     HPrz    C    T        0      0        2 
  19  chr19_45268332     ZBoe    C    T        0      0        2 
  19  chr19_45268332     ZGre    C    T        0      0        2 
  19  chr19_45268332     ZHar    C    T        0      0        2 
  19  chr19_45268332   Sample    C    T        0      0        2 
  19  chr19_45271715     AAsi    A    G        0      0        2 
  19  chr19_45271715     AKia    A    G        0      0        2 
  19  chr19_45271715     AOna    A    G        0      0        2 
  19  chr19_45271715     ASom    A    G        0      0        2 
  19  chr19_45271715     HCab    A    G        0      0        2 
  19  chr19_45271715     HPrz    A    G        0      0        2 
  19  chr19_45271715     ZBoe    A    G        1      2        2 
  19  chr19_45271715     ZGre    A    G        1      2        2 
  19  chr19_45271715     ZHar    A    G        0      0        2 
  19  chr19_45271715   Sample    A    G        0      0        2 
  19  chr19_45271830     AAsi    C    A        0      0        2 
  19  chr19_45271830     AKia    C    A        0      0        2 
  19  chr19_45271830     AOna    C    A        0      0        2 
  19  chr19_45271830     ASom    C    A        0      0        2 
  19  chr19_45271830     HCab    C    A        0      0        2 
  19  chr19_45271830     HPrz    C    A        0      0        2 
  19  chr19_45271830     ZBoe    C    A        0      0        2 
  19  chr19_45271830     ZGre    C    A        1      2        2 
  19  chr19_45271830     ZHar    C    A        0      0        2 
  19  chr19_45271830   Sample    C    A        0      0        2 
  19  chr19_45272452     AAsi    T    C        0      0        2 
  19  chr19_45272452     AKia    T    C        0      0        2 
  19  chr19_45272452     AOna    T    C        0      0        2 
  19  chr19_45272452     ASom    T    C        0      0        2 
  19  chr19_45272452     HCab    T    C        0      0        2 
  19  chr19_45272452     HPrz    T    C        0      0        2 
  19  chr19_45272452     ZBoe    T    C        1      2        2 
  19  chr19_45272452     ZGre    T    C        0      0        2 
  19  chr19_45272452     ZHar    T    C        0      0        2 
  19  chr19_45272452   Sample    T    C        0      0        2 
  19  chr19_45283560     AAsi    C    T        0      0        2 
  19  chr19_45283560     AKia    C    T        0      0        2 
  19  chr19_45283560     AOna    C    T        0      0        2 
  19  chr19_45283560     ASom    C    T        0      0        2 
  19  chr19_45283560     HCab    C    T        1      2        2 
  19  chr19_45283560     HPrz    C    T        1      2        2 
  19  chr19_45283560     ZBoe    C    T        0      0        2 
  19  chr19_45283560     ZGre    C    T        0      0        2 
  19  chr19_45283560     ZHar    C    T        0      0        2 
  19  chr19_45283560   Sample    C    T        1      2        2 
  19  chr19_45287786     AAsi    C    T        0      0        2 
  19  chr19_45287786     AKia    C    T        0      0        2 
  19  chr19_45287786     AOna    C    T        0      0        2 
  19  chr19_45287786     ASom    C    T        0      0        2 
  19  chr19_45287786     HCab    C    T        0      0        2 
  19  chr19_45287786     HPrz    C    T        0      0        2 
  19  chr19_45287786     ZBoe    C    T        1      2        2 
  19  chr19_45287786     ZGre    C    T        0      0        2 
  19  chr19_45287786     ZHar    C    T        1      2        2 
  19  chr19_45287786   Sample    C    T        0      0        2 
  19  chr19_45288202     AAsi    C    T        1      2        2 
  19  chr19_45288202     AKia    C    T        0      0        2 
  19  chr19_45288202     AOna    C    T        0      0        2 
  19  chr19_45288202     ASom    C    T        0      0        2 
  19  chr19_45288202     HCab    C    T        0      0        2 
  19  chr19_45288202     HPrz    C    T        0      0        2 
  19  chr19_45288202     ZBoe    C    T        0      0        2 
  19  chr19_45288202     ZGre    C    T        0      0        2 
  19  chr19_45288202     ZHar    C    T        0      0        2 
  19  chr19_45288202   Sample    C    T        0      0        2 
  19  chr19_45292664     AAsi    A    C        0      0        2 
  19  chr19_45292664     AKia    A    C        0      0        2 
  19  chr19_45292664     AOna    A    C      0.5      1        2 
  19  chr19_45292664     ASom    A    C        0      0        2 
  19  chr19_45292664     HCab    A    C        0      0        2 
  19  chr19_45292664     HPrz    A    C        0      0        2 
  19  chr19_45292664     ZBoe    A    C        0      0        2 
  19  chr19_45292664     ZGre    A    C        0      0        2 
  19  chr19_45292664     ZHar    A    C        0      0        2 
  19  chr19_45292664   Sample    A    C        0      0        2 
  19  chr19_45303710     AAsi    A    G        0      0        2 
  19  chr19_45303710     AKia    A    G        0      0        2 
  19  chr19_45303710     AOna    A    G        0      0        2 
  19  chr19_45303710     ASom    A    G        0      0        2 
  19  chr19_45303710     HCab    A    G        1      2        2 
  19  chr19_45303710     HPrz    A    G        1      2        2 
  19  chr19_45303710     ZBoe    A    G        0      0        2 
  19  chr19_45303710     ZGre    A    G        0      0        2 
  19  chr19_45303710     ZHar    A    G        0      0        2 
  19  chr19_45303710   Sample    A    G        1      2        2 
  19  chr19_45314356     AAsi    A    G        0      0        2 
  19  chr19_45314356     AKia    A    G        0      0        2 
  19  chr19_45314356     AOna    A    G        0      0        2 
  19  chr19_45314356     ASom    A    G        0      0        2 
  19  chr19_45314356     HCab    A    G        1      2        2 
  19  chr19_45314356     HPrz    A    G        1      2        2 
  19  chr19_45314356     ZBoe    A    G        0      0        2 
  19  chr19_45314356     ZGre    A    G        1      2        2 
  19  chr19_45314356     ZHar    A    G        0      0        2 
  19  chr19_45314356   Sample    A    G        1      2        2 
  19  chr19_45319178     AAsi    T    C        0      0        2 
  19  chr19_45319178     AKia    T    C        0      0        2 
  19  chr19_45319178     AOna    T    C        0      0        2 
  19  chr19_45319178     ASom    T    C        0      0        2 
  19  chr19_45319178     HCab    T    C        0      0        2 
  19  chr19_45319178     HPrz    T    C        0      0        2 
  19  chr19_45319178     ZBoe    T    C      0.5      1        2 
  19  chr19_45319178     ZGre    T    C        0      0        2 
  19  chr19_45319178     ZHar    T    C        0      0        2 
  19  chr19_45319178   Sample    T    C        0      0        2 
  19  chr19_45324956     AAsi    A    C        0      0        2 
  19  chr19_45324956     AKia    A    C        0      0        2 
  19  chr19_45324956     AOna    A    C        0      0        2 
  19  chr19_45324956     ASom    A    C        0      0        2 
  19  chr19_45324956     HCab    A    C        0      0        2 
  19  chr19_45324956     HPrz    A    C        0      0        2 
  19  chr19_45324956     ZBoe    A    C        0      0        2 
  19  chr19_45324956     ZGre    A    C        1      2        2 
  19  chr19_45324956     ZHar    A    C        0      0        2 
  19  chr19_45324956   Sample    A    C        0      0        2 
  19  chr19_45327398     AAsi    A    G        1      2        2 
  19  chr19_45327398     AKia    A    G        0      0        2 
  19  chr19_45327398     AOna    A    G        0      0        2 
  19  chr19_45327398     ASom    A    G        1      2        2 
  19  chr19_45327398     HCab    A    G        0      0        2 
  19  chr19_45327398     HPrz    A    G        0      0        2 
  19  chr19_45327398     ZBoe    A    G        0      0        2 
  19  chr19_45327398     ZGre    A    G        0      0        2 
  19  chr19_45327398     ZHar    A    G        0      0        2 
  19  chr19_45327398   Sample    A    G        0      0        2 
  19  chr19_45327422     AAsi    A    G        0      0        2 
  19  chr19_45327422     AKia    A    G        0      0        2 
  19  chr19_45327422     AOna    A    G        0      0        2 
  19  chr19_45327422     ASom    A    G      0.5      1        2 
  19  chr19_45327422     HCab    A    G        0      0        2 
  19  chr19_45327422     HPrz    A    G        0      0        2 
  19  chr19_45327422     ZBoe    A    G        0      0        2 
  19  chr19_45327422     ZGre    A    G        0      0        2 
  19  chr19_45327422     ZHar    A    G        0      0        2 
  19  chr19_45327422   Sample    A    G        0      0        2 
  19  chr19_45344279     AAsi    A    C        0      0        2 
  19  chr19_45344279     AKia    A    C        0      0        2 
  19  chr19_45344279     AOna    A    C        0      0        2 
  19  chr19_45344279     ASom    A    C        0      0        2 
  19  chr19_45344279     HCab    A    C        1      2        2 
  19  chr19_45344279     HPrz    A    C        1      2        2 
  19  chr19_45344279     ZBoe    A    C        0      0        2 
  19  chr19_45344279     ZGre    A    C        0      0        2 
  19  chr19_45344279     ZHar    A    C        0      0        2 
  19  chr19_45344279   Sample    A    C        1      2        2 
  19  chr19_45361913     AAsi    C    A        0      0        2 
  19  chr19_45361913     AKia    C    A        0      0        2 
  19  chr19_45361913     AOna    C    A        0      0        2 
  19  chr19_45361913     ASom    C    A        0      0        2 
  19  chr19_45361913     HCab    C    A        0      0        2 
  19  chr19_45361913     HPrz    C    A        0      0        2 
  19  chr19_45361913     ZBoe    C    A      0.5      1        2 
  19  chr19_45361913     ZGre    C    A        0      0        2 
  19  chr19_45361913     ZHar    C    A        0      0        2 
  19  chr19_45361913   Sample    C    A        0      0        2 
  19  chr19_45365494     AAsi    A    G        1      2        2 
  19  chr19_45365494     AKia    A    G        0      0        2 
  19  chr19_45365494     AOna    A    G        0      0        2 
  19  chr19_45365494     ASom    A    G        1      2        2 
  19  chr19_45365494     HCab    A    G        0      0        2 
  19  chr19_45365494     HPrz    A    G        0      0        2 
  19  chr19_45365494     ZBoe    A    G        0      0        2 
  19  chr19_45365494     ZGre    A    G        0      0        2 
  19  chr19_45365494     ZHar    A    G        0      0        2 
  19  chr19_45365494   Sample    A    G        0      0        2 
  19  chr19_45368499     AAsi    T    C        0      0        2 
  19  chr19_45368499     AKia    T    C        0      0        2 
  19  chr19_45368499     AOna    T    C        0      0        2 
  19  chr19_45368499     ASom    T    C        0      0        2 
  19  chr19_45368499     HCab    T    C        0      0        2 
  19  chr19_45368499     HPrz    T    C        0      0        2 
  19  chr19_45368499     ZBoe    T    C        0      0        2 
  19  chr19_45368499     ZGre    T    C        0      0        2 
  19  chr19_45368499     ZHar    T    C        1      2        2 
  19  chr19_45368499   Sample    T    C        0      0        2 
  19  chr19_45376681     AAsi    C    G        0      0        2 
  19  chr19_45376681     AKia    C    G        0      0        2 
  19  chr19_45376681     AOna    C    G        0      0        2 
  19  chr19_45376681     ASom    C    G        0      0        2 
  19  chr19_45376681     HCab    C    G        0      0        2 
  19  chr19_45376681     HPrz    C    G        0      0        2 
  19  chr19_45376681     ZBoe    C    G        0      0        2 
  19  chr19_45376681     ZGre    C    G        1      2        2 
  19  chr19_45376681     ZHar    C    G        0      0        2 
  19  chr19_45376681   Sample    C    G        0      0        2 
  19  chr19_45379194     AAsi    A    G        0      0        2 
  19  chr19_45379194     AKia    A    G        0      0        2 
  19  chr19_45379194     AOna    A    G        0      0        2 
  19  chr19_45379194     ASom    A    G        0      0        2 
  19  chr19_45379194     HCab    A    G        1      2        2 
  19  chr19_45379194     HPrz    A    G      0.5      1        2 
  19  chr19_45379194     ZBoe    A    G        0      0        2 
  19  chr19_45379194     ZGre    A    G        0      0        2 
  19  chr19_45379194     ZHar    A    G        0      0        2 
  19  chr19_45379194   Sample    A    G        1      2        2 
  19  chr19_45379692     AAsi    G    C        0      0        2 
  19  chr19_45379692     AKia    G    C        0      0        2 
  19  chr19_45379692     AOna    G    C        0      0        2 
  19  chr19_45379692     ASom    G    C        0      0        2 
  19  chr19_45379692     HCab    G    C        0      0        2 
  19  chr19_45379692     HPrz    G    C        0      0        2 
  19  chr19_45379692     ZBoe    G    C        0      0        2 
  19  chr19_45379692     ZGre    G    C        0      0        2 
  19  chr19_45379692     ZHar    G    C      0.5      1        2 
  19  chr19_45379692   Sample    G    C        0      0        2 
  19  chr19_45380211     AAsi    T    C      0.5      1        2 
  19  chr19_45380211     AKia    T    C        0      0        2 
  19  chr19_45380211     AOna    T    C        0      0        2 
  19  chr19_45380211     ASom    T    C        0      0        2 
  19  chr19_45380211     HCab    T    C        0      0        2 
  19  chr19_45380211     HPrz    T    C        0      0        2 
  19  chr19_45380211     ZBoe    T    C        0      0        2 
  19  chr19_45380211     ZGre    T    C        0      0        2 
  19  chr19_45380211     ZHar    T    C        0      0        2 
  19  chr19_45380211   Sample    T    C        0      0        2 
  19  chr19_45381966     AAsi    T    C        0      0        2 
  19  chr19_45381966     AKia    T    C        0      0        2 
  19  chr19_45381966     AOna    T    C        0      0        2 
  19  chr19_45381966     ASom    T    C        0      0        2 
  19  chr19_45381966     HCab    T    C        1      2        2 
  19  chr19_45381966     HPrz    T    C        1      2        2 
  19  chr19_45381966     ZBoe    T    C        0      0        2 
  19  chr19_45381966     ZGre    T    C        0      0        2 
  19  chr19_45381966     ZHar    T    C        0      0        2 
  19  chr19_45381966   Sample    T    C        1      2        2 
  19  chr19_45382831     AAsi    T    C      0.5      1        2 
  19  chr19_45382831     AKia    T    C        0      0        2 
  19  chr19_45382831     AOna    T    C        0      0        2 
  19  chr19_45382831     ASom    T    C        1      2        2 
  19  chr19_45382831     HCab    T    C        0      0        2 
  19  chr19_45382831     HPrz    T    C        0      0        2 
  19  chr19_45382831     ZBoe    T    C        0      0        2 
  19  chr19_45382831     ZGre    T    C        0      0        2 
  19  chr19_45382831     ZHar    T    C        0      0        2 
  19  chr19_45382831   Sample    T    C        0      0        2 
  19  chr19_45391901     AAsi    A    C        0      0        2 
  19  chr19_45391901     AKia    A    C        0      0        2 
  19  chr19_45391901     AOna    A    C        0      0        2 
  19  chr19_45391901     ASom    A    C        0      0        2 
  19  chr19_45391901     HCab    A    C        1      2        2 
  19  chr19_45391901     HPrz    A    C        1      2        2 
  19  chr19_45391901     ZBoe    A    C        0      0        2 
  19  chr19_45391901     ZGre    A    C        0      0        2 
  19  chr19_45391901     ZHar    A    C        0      0        2 
  19  chr19_45391901   Sample    A    C        1      2        2 
  19  chr19_45396282     AAsi    A    G        0      0        2 
  19  chr19_45396282     AKia    A    G        1      2        2 
  19  chr19_45396282     AOna    A    G        0      0        2 
  19  chr19_45396282     ASom    A    G        0      0        2 
  19  chr19_45396282     HCab    A    G        0      0        2 
  19  chr19_45396282     HPrz    A    G        0      0        2 
  19  chr19_45396282     ZBoe    A    G        0      0        2 
  19  chr19_45396282     ZGre    A    G        0      0        2 
  19  chr19_45396282     ZHar    A    G        0      0        2 
  19  chr19_45396282   Sample    A    G        0      0        2 
  19  chr19_45399697     AAsi    G    T        0      0        2 
  19  chr19_45399697     AKia    G    T        0      0        2 
  19  chr19_45399697     AOna    G    T        0      0        2 
  19  chr19_45399697     ASom    G    T        0      0        2 
  19  chr19_45399697     HCab    G    T        0      0        2 
  19  chr19_45399697     HPrz    G    T        0      0        2 
  19  chr19_45399697     ZBoe    G    T      0.5      1        2 
  19  chr19_45399697     ZGre    G    T        0      0        2 
  19  chr19_45399697     ZHar    G    T        0      0        2 
  19  chr19_45399697   Sample    G    T        0      0        2 
  19  chr19_45401816     AAsi    T    C        0      0        2 
  19  chr19_45401816     AKia    T    C        0      0        2 
  19  chr19_45401816     AOna    T    C      0.5      1        2 
  19  chr19_45401816     ASom    T    C        0      0        2 
  19  chr19_45401816     HCab    T    C        0      0        2 
  19  chr19_45401816     HPrz    T    C        0      0        2 
  19  chr19_45401816     ZBoe    T    C        0      0        2 
  19  chr19_45401816     ZGre    T    C        0      0        2 
  19  chr19_45401816     ZHar    T    C        0      0        2 
  19  chr19_45401816   Sample    T    C        1      2        2 
  19  chr19_45402448     AAsi    G    A        0      0        2 
  19  chr19_45402448     AKia    G    A        0      0        2 
  19  chr19_45402448     AOna    G    A        0      0        2 
  19  chr19_45402448     ASom    G    A        0      0        2 
  19  chr19_45402448     HCab    G    A        1      2        2 
  19  chr19_45402448     HPrz    G    A        1      2        2 
  19  chr19_45402448     ZBoe    G    A        0      0        2 
  19  chr19_45402448     ZGre    G    A        0      0        2 
  19  chr19_45402448     ZHar    G    A        0      0        2 
  19  chr19_45402448   Sample    G    A        1      2        2 
  19  chr19_45408724     AAsi    C    T        0      0        2 
  19  chr19_45408724     AKia    C    T        0      0        2 
  19  chr19_45408724     AOna    C    T        0      0        2 
  19  chr19_45408724     ASom    C    T        0      0        2 
  19  chr19_45408724     HCab    C    T        1      2        2 
  19  chr19_45408724     HPrz    C    T        1      2        2 
  19  chr19_45408724     ZBoe    C    T        0      0        2 
  19  chr19_45408724     ZGre    C    T        0      0        2 
  19  chr19_45408724     ZHar    C    T        0      0        2 
  19  chr19_45408724   Sample    C    T        1      2        2 
  19  chr19_45410033     AAsi    A    G      0.5      1        2 
  19  chr19_45410033     AKia    A    G      0.5      1        2 
  19  chr19_45410033     AOna    A    G        0      0        2 
  19  chr19_45410033     ASom    A    G        1      2        2 
  19  chr19_45410033     HCab    A    G        1      2        2 
  19  chr19_45410033     HPrz    A    G        1      2        2 
  19  chr19_45410033     ZBoe    A    G        0      0        2 
  19  chr19_45410033     ZGre    A    G        0      0        2 
  19  chr19_45410033     ZHar    A    G        0      0        2 
  19  chr19_45410033   Sample    A    G        1      2        2 
  19  chr19_45417675     AAsi    G    A        0      0        2 
  19  chr19_45417675     AKia    G    A        0      0        2 
  19  chr19_45417675     AOna    G    A        0      0        2 
  19  chr19_45417675     ASom    G    A        0      0        2 
  19  chr19_45417675     HCab    G    A        1      2        2 
  19  chr19_45417675     HPrz    G    A        1      2        2 
  19  chr19_45417675     ZBoe    G    A        0      0        2 
  19  chr19_45417675     ZGre    G    A        0      0        2 
  19  chr19_45417675     ZHar    G    A        0      0        2 
  19  chr19_45417675   Sample    G    A        1      2        2 
  19  chr19_45421114     AAsi    A    G        0      0        2 
  19  chr19_45421114     AKia    A    G        0      0        2 
  19  chr19_45421114     AOna    A    G      0.5      1        2 
  19  chr19_45421114     ASom    A    G        0      0        2 
  19  chr19_45421114     HCab    A    G        0      0        2 
  19  chr19_45421114     HPrz    A    G        0      0        2 
  19  chr19_45421114     ZBoe    A    G        0      0        2 
  19  chr19_45421114     ZGre    A    G        0      0        2 
  19  chr19_45421114     ZHar    A    G        0      0        2 
  19  chr19_45421114   Sample    A    G        0      0        2 
  19  chr19_45424588     AAsi    T    G        0      0        2 
  19  chr19_45424588     AKia    T    G        0      0        2 
  19  chr19_45424588     AOna    T    G        0      0        2 
  19  chr19_45424588     ASom    T    G        0      0        2 
  19  chr19_45424588     HCab    T    G        1      2        2 
  19  chr19_45424588     HPrz    T    G        1      2        2 
  19  chr19_45424588     ZBoe    T    G        0      0        2 
  19  chr19_45424588     ZGre    T    G        0      0        2 
  19  chr19_45424588     ZHar    T    G        0      0        2 
  19  chr19_45424588   Sample    T    G        1      2        2 
  19  chr19_45429617     AAsi    C    A        0      0        2 
  19  chr19_45429617     AKia    C    A        0      0        2 
  19  chr19_45429617     AOna    C    A      0.5      1        2 
  19  chr19_45429617     ASom    C    A        0      0        2 
  19  chr19_45429617     HCab    C    A        0      0        2 
  19  chr19_45429617     HPrz    C    A        0      0        2 
  19  chr19_45429617     ZBoe    C    A        0      0        2 
  19  chr19_45429617     ZGre    C    A        0      0        2 
  19  chr19_45429617     ZHar    C    A        0      0        2 
  19  chr19_45429617   Sample    C    A        0      0        2 
  19  chr19_45441739     AAsi    C    A        0      0        2 
  19  chr19_45441739     AKia    C    A        0      0        2 
  19  chr19_45441739     AOna    C    A        0      0        2 
  19  chr19_45441739     ASom    C    A      0.5      1        2 
  19  chr19_45441739     HCab    C    A        0      0        2 
  19  chr19_45441739     HPrz    C    A        0      0        2 
  19  chr19_45441739     ZBoe    C    A        0      0        2 
  19  chr19_45441739     ZGre    C    A        0      0        2 
  19  chr19_45441739     ZHar    C    A        0      0        2 
  19  chr19_45441739   Sample    C    A        0      0        2 
  19  chr19_45445475     AAsi    G    C        0      0        2 
  19  chr19_45445475     AKia    G    C      0.5      1        2 
  19  chr19_45445475     AOna    G    C        1      2        2 
  19  chr19_45445475     ASom    G    C        0      0        2 
  19  chr19_45445475     HCab    G    C        0      0        2 
  19  chr19_45445475     HPrz    G    C        0      0        2 
  19  chr19_45445475     ZBoe    G    C        0      0        2 
  19  chr19_45445475     ZGre    G    C        0      0        2 
  19  chr19_45445475     ZHar    G    C        0      0        2 
  19  chr19_45445475   Sample    G    C        0      0        2 
  19  chr19_45446558     AAsi    G    A      0.5      1        2 
  19  chr19_45446558     AKia    G    A        0      0        2 
  19  chr19_45446558     AOna    G    A        0      0        2 
  19  chr19_45446558     ASom    G    A        0      0        2 
  19  chr19_45446558     HCab    G    A        0      0        2 
  19  chr19_45446558     HPrz    G    A        0      0        2 
  19  chr19_45446558     ZBoe    G    A        0      0        2 
  19  chr19_45446558     ZGre    G    A        0      0        2 
  19  chr19_45446558     ZHar    G    A        0      0        2 
  19  chr19_45446558   Sample    G    A        0      0        2 
  19  chr19_45448005     AAsi    G    A        0      0        2 
  19  chr19_45448005     AKia    G    A        0      0        2 
  19  chr19_45448005     AOna    G    A        0      0        2 
  19  chr19_45448005     ASom    G    A        0      0        2 
  19  chr19_45448005     HCab    G    A        1      2        2 
  19  chr19_45448005     HPrz    G    A        1      2        2 
  19  chr19_45448005     ZBoe    G    A        0      0        2 
  19  chr19_45448005     ZGre    G    A        0      0        2 
  19  chr19_45448005     ZHar    G    A        0      0        2 
  19  chr19_45448005   Sample    G    A        1      2        2 
  19  chr19_45449381     AAsi    T    G        0      0        2 
  19  chr19_45449381     AKia    T    G        0      0        2 
  19  chr19_45449381     AOna    T    G        0      0        2 
  19  chr19_45449381     ASom    T    G        0      0        2 
  19  chr19_45449381     HCab    T    G        0      0        2 
  19  chr19_45449381     HPrz    T    G        0      0        2 
  19  chr19_45449381     ZBoe    T    G        0      0        2 
  19  chr19_45449381     ZGre    T    G        1      2        2 
  19  chr19_45449381     ZHar    T    G        0      0        2 
  19  chr19_45449381   Sample    T    G        0      0        2 
  19  chr19_45461880     AAsi    G    A        0      0        2 
  19  chr19_45461880     AKia    G    A        0      0        2 
  19  chr19_45461880     AOna    G    A        0      0        2 
  19  chr19_45461880     ASom    G    A        0      0        2 
  19  chr19_45461880     HCab    G    A        1      2        2 
  19  chr19_45461880     HPrz    G    A        1      2        2 
  19  chr19_45461880     ZBoe    G    A        0      0        2 
  19  chr19_45461880     ZGre    G    A        0      0        2 
  19  chr19_45461880     ZHar    G    A        0      0        2 
  19  chr19_45461880   Sample    G    A        1      2        2 
  19  chr19_45474928     AAsi    A    G        0      0        2 
  19  chr19_45474928     AKia    A    G        0      0        2 
  19  chr19_45474928     AOna    A    G        0      0        2 
  19  chr19_45474928     ASom    A    G        0      0        2 
  19  chr19_45474928     HCab    A    G        0      0        2 
  19  chr19_45474928     HPrz    A    G        0      0        2 
  19  chr19_45474928     ZBoe    A    G      0.5      1        2 
  19  chr19_45474928     ZGre    A    G        0      0        2 
  19  chr19_45474928     ZHar    A    G        0      0        2 
  19  chr19_45474928   Sample    A    G        0      0        2 
  19  chr19_45481111     AAsi    G    A        0      0        2 
  19  chr19_45481111     AKia    G    A        0      0        2 
  19  chr19_45481111     AOna    G    A        0      0        2 
  19  chr19_45481111     ASom    G    A        0      0        2 
  19  chr19_45481111     HCab    G    A        1      2        2 
  19  chr19_45481111     HPrz    G    A        1      2        2 
  19  chr19_45481111     ZBoe    G    A        0      0        2 
  19  chr19_45481111     ZGre    G    A        0      0        2 
  19  chr19_45481111     ZHar    G    A        0      0        2 
  19  chr19_45481111   Sample    G    A        1      2        2 
  19  chr19_45490743     AAsi    T    C        0      0        2 
  19  chr19_45490743     AKia    T    C        0      0        2 
  19  chr19_45490743     AOna    T    C        0      0        2 
  19  chr19_45490743     ASom    T    C        0      0        2 
  19  chr19_45490743     HCab    T    C        1      2        2 
  19  chr19_45490743     HPrz    T    C        1      2        2 
  19  chr19_45490743     ZBoe    T    C        0      0        2 
  19  chr19_45490743     ZGre    T    C        0      0        2 
  19  chr19_45490743     ZHar    T    C        0      0        2 
  19  chr19_45490743   Sample    T    C        1      2        2 
  19  chr19_45491505     AAsi    T    C      0.5      1        2 
  19  chr19_45491505     AKia    T    C        0      0        2 
  19  chr19_45491505     AOna    T    C        0      0        2 
  19  chr19_45491505     ASom    T    C        1      2        2 
  19  chr19_45491505     HCab    T    C        0      0        2 
  19  chr19_45491505     HPrz    T    C        0      0        2 
  19  chr19_45491505     ZBoe    T    C        0      0        2 
  19  chr19_45491505     ZGre    T    C        0      0        2 
  19  chr19_45491505     ZHar    T    C        0      0        2 
  19  chr19_45491505   Sample    T    C        0      0        2 
  19  chr19_45497458     AAsi    G    C        0      0        2 
  19  chr19_45497458     AKia    G    C        0      0        2 
  19  chr19_45497458     AOna    G    C        0      0        2 
  19  chr19_45497458     ASom    G    C        0      0        2 
  19  chr19_45497458     HCab    G    C      0.5      1        2 
  19  chr19_45497458     HPrz    G    C        1      2        2 
  19  chr19_45497458     ZBoe    G    C        0      0        2 
  19  chr19_45497458     ZGre    G    C        0      0        2 
  19  chr19_45497458     ZHar    G    C        0      0        2 
  19  chr19_45497458   Sample    G    C        0      0        2 
  19  chr19_45501431     AAsi    A    G        0      0        2 
  19  chr19_45501431     AKia    A    G        0      0        2 
  19  chr19_45501431     AOna    A    G      0.5      1        2 
  19  chr19_45501431     ASom    A    G        0      0        2 
  19  chr19_45501431     HCab    A    G        0      0        2 
  19  chr19_45501431     HPrz    A    G        0      0        2 
  19  chr19_45501431     ZBoe    A    G        0      0        2 
  19  chr19_45501431     ZGre    A    G        0      0        2 
  19  chr19_45501431     ZHar    A    G        0      0        2 
  19  chr19_45501431   Sample    A    G        0      0        2 
  19  chr19_45505075     AAsi    G    A        1      2        2 
  19  chr19_45505075     AKia    G    A        0      0        2 
  19  chr19_45505075     AOna    G    A        0      0        2 
  19  chr19_45505075     ASom    G    A      0.5      1        2 
  19  chr19_45505075     HCab    G    A        0      0        2 
  19  chr19_45505075     HPrz    G    A        0      0        2 
  19  chr19_45505075     ZBoe    G    A        0      0        2 
  19  chr19_45505075     ZGre    G    A        0      0        2 
  19  chr19_45505075     ZHar    G    A        0      0        2 
  19  chr19_45505075   Sample    G    A        0      0        2 
  19  chr19_45507190     AAsi    T    C        0      0        2 
  19  chr19_45507190     AKia    T    C        0      0        2 
  19  chr19_45507190     AOna    T    C        0      0        2 
  19  chr19_45507190     ASom    T    C        0      0        2 
  19  chr19_45507190     HCab    T    C        0      0        2 
  19  chr19_45507190     HPrz    T    C        0      0        2 
  19  chr19_45507190     ZBoe    T    C      0.5      1        2 
  19  chr19_45507190     ZGre    T    C        0      0        2 
  19  chr19_45507190     ZHar    T    C        0      0        2 
  19  chr19_45507190   Sample    T    C        0      0        2 
  19  chr19_45521857     AAsi    A    G        0      0        2 
  19  chr19_45521857     AKia    A    G        0      0        2 
  19  chr19_45521857     AOna    A    G      0.5      1        2 
  19  chr19_45521857     ASom    A    G        0      0        2 
  19  chr19_45521857     HCab    A    G        0      0        2 
  19  chr19_45521857     HPrz    A    G        0      0        2 
  19  chr19_45521857     ZBoe    A    G        0      0        2 
  19  chr19_45521857     ZGre    A    G        0      0        2 
  19  chr19_45521857     ZHar    A    G      0.5      1        2 
  19  chr19_45521857   Sample    A    G        0      0        2 
  19  chr19_45521982     AAsi    T    C        0      0        2 
  19  chr19_45521982     AKia    T    C        1      2        2 
  19  chr19_45521982     AOna    T    C      0.5      1        2 
  19  chr19_45521982     ASom    T    C        0      0        2 
  19  chr19_45521982     HCab    T    C        0      0        2 
  19  chr19_45521982     HPrz    T    C        0      0        2 
  19  chr19_45521982     ZBoe    T    C        0      0        2 
  19  chr19_45521982     ZGre    T    C        0      0        2 
  19  chr19_45521982     ZHar    T    C        0      0        2 
  19  chr19_45521982   Sample    T    C        0      0        2 
  19  chr19_45524950     AAsi    C    T        0      0        2 
  19  chr19_45524950     AKia    C    T        0      0        2 
  19  chr19_45524950     AOna    C    T        0      0        2 
  19  chr19_45524950     ASom    C    T        0      0        2 
  19  chr19_45524950     HCab    C    T        0      0        2 
  19  chr19_45524950     HPrz    C    T        0      0        2 
  19  chr19_45524950     ZBoe    C    T        1      2        2 
  19  chr19_45524950     ZGre    C    T        1      2        2 
  19  chr19_45524950     ZHar    C    T        1      2        2 
  19  chr19_45524950   Sample    C    T        0      0        2 
  19  chr19_45529316     AAsi    A    G        0      0        2 
  19  chr19_45529316     AKia    A    G        1      2        2 
  19  chr19_45529316     AOna    A    G      0.5      1        2 
  19  chr19_45529316     ASom    A    G        0      0        2 
  19  chr19_45529316     HCab    A    G        0      0        2 
  19  chr19_45529316     HPrz    A    G        0      0        2 
  19  chr19_45529316     ZBoe    A    G        1      2        2 
  19  chr19_45529316     ZGre    A    G        1      2        2 
  19  chr19_45529316     ZHar    A    G        1      2        2 
  19  chr19_45529316   Sample    A    G        0      0        2 
  19  chr19_45532824     AAsi    T    C        0      0        2 
  19  chr19_45532824     AKia    T    C        0      0        2 
  19  chr19_45532824     AOna    T    C        0      0        2 
  19  chr19_45532824     ASom    T    C      0.5      1        2 
  19  chr19_45532824     HCab    T    C        0      0        2 
  19  chr19_45532824     HPrz    T    C        0      0        2 
  19  chr19_45532824     ZBoe    T    C        0      0        2 
  19  chr19_45532824     ZGre    T    C        0      0        2 
  19  chr19_45532824     ZHar    T    C        0      0        2 
  19  chr19_45532824   Sample    T    C        0      0        2 
  19  chr19_45541579     AAsi    A    G        0      0        2 
  19  chr19_45541579     AKia    A    G        1      2        2 
  19  chr19_45541579     AOna    A    G        1      2        2 
  19  chr19_45541579     ASom    A    G        0      0        2 
  19  chr19_45541579     HCab    A    G        0      0        2 
  19  chr19_45541579     HPrz    A    G        0      0        2 
  19  chr19_45541579     ZBoe    A    G        1      2        2 
  19  chr19_45541579     ZGre    A    G        0      0        2 
  19  chr19_45541579     ZHar    A    G        0      0        2 
  19  chr19_45541579   Sample    A    G        0      0        2 
  19  chr19_45544708     AAsi    T    C        0      0        2 
  19  chr19_45544708     AKia    T    C        0      0        2 
  19  chr19_45544708     AOna    T    C        0      0        2 
  19  chr19_45544708     ASom    T    C        0      0        2 
  19  chr19_45544708     HCab    T    C        0      0        2 
  19  chr19_45544708     HPrz    T    C        0      0        2 
  19  chr19_45544708     ZBoe    T    C        0      0        2 
  19  chr19_45544708     ZGre    T    C        0      0        2 
  19  chr19_45544708     ZHar    T    C      0.5      1        2 
  19  chr19_45544708   Sample    T    C        0      0        2 
  19  chr19_45547794     AAsi    G    T      0.5      1        2 
  19  chr19_45547794     AKia    G    T        0      0        2 
  19  chr19_45547794     AOna    G    T        0      0        2 
  19  chr19_45547794     ASom    G    T        0      0        2 
  19  chr19_45547794     HCab    G    T        0      0        2 
  19  chr19_45547794     HPrz    G    T        0      0        2 
  19  chr19_45547794     ZBoe    G    T        0      0        2 
  19  chr19_45547794     ZGre    G    T        1      2        2 
  19  chr19_45547794     ZHar    G    T        0      0        2 
  19  chr19_45547794   Sample    G    T        0      0        2 
  19  chr19_45558300     AAsi    A    G        0      0        2 
  19  chr19_45558300     AKia    A    G        0      0        2 
  19  chr19_45558300     AOna    A    G        1      2        2 
  19  chr19_45558300     ASom    A    G        0      0        2 
  19  chr19_45558300     HCab    A    G        0      0        2 
  19  chr19_45558300     HPrz    A    G        0      0        2 
  19  chr19_45558300     ZBoe    A    G        1      2        2 
  19  chr19_45558300     ZGre    A    G        1      2        2 
  19  chr19_45558300     ZHar    A    G        0      0        2 
  19  chr19_45558300   Sample    A    G        0      0        2 
  19  chr19_45558702     AAsi    A    G        0      0        2 
  19  chr19_45558702     AKia    A    G        0      0        2 
  19  chr19_45558702     AOna    A    G        0      0        2 
  19  chr19_45558702     ASom    A    G        0      0        2 
  19  chr19_45558702     HCab    A    G        0      0        2 
  19  chr19_45558702     HPrz    A    G        0      0        2 
  19  chr19_45558702     ZBoe    A    G      0.5      1        2 
  19  chr19_45558702     ZGre    A    G        0      0        2 
  19  chr19_45558702     ZHar    A    G        0      0        2 
  19  chr19_45558702   Sample    A    G        0      0        2 
  19  chr19_45565727     AAsi    A    G        0      0        2 
  19  chr19_45565727     AKia    A    G        0      0        2 
  19  chr19_45565727     AOna    A    G        0      0        2 
  19  chr19_45565727     ASom    A    G      0.5      1        2 
  19  chr19_45565727     HCab    A    G        0      0        2 
  19  chr19_45565727     HPrz    A    G        0      0        2 
  19  chr19_45565727     ZBoe    A    G        0      0        2 
  19  chr19_45565727     ZGre    A    G        0      0        2 
  19  chr19_45565727     ZHar    A    G        0      0        2 
  19  chr19_45565727   Sample    A    G        0      0        2 
  19  chr19_45571612     AAsi    C    G        0      0        2 
  19  chr19_45571612     AKia    C    G        0      0        2 
  19  chr19_45571612     AOna    C    G        0      0        2 
  19  chr19_45571612     ASom    C    G        0      0        2 
  19  chr19_45571612     HCab    C    G        1      2        2 
  19  chr19_45571612     HPrz    C    G        1      2        2 
  19  chr19_45571612     ZBoe    C    G        0      0        2 
  19  chr19_45571612     ZGre    C    G        0      0        2 
  19  chr19_45571612     ZHar    C    G        0      0        2 
  19  chr19_45571612   Sample    C    G        1      2        2 
  19  chr19_45573205     AAsi    A    G        0      0        2 
  19  chr19_45573205     AKia    A    G        0      0        2 
  19  chr19_45573205     AOna    A    G        0      0        2 
  19  chr19_45573205     ASom    A    G        0      0        2 
  19  chr19_45573205     HCab    A    G        1      2        2 
  19  chr19_45573205     HPrz    A    G        1      2        2 
  19  chr19_45573205     ZBoe    A    G        0      0        2 
  19  chr19_45573205     ZGre    A    G        0      0        2 
  19  chr19_45573205     ZHar    A    G        0      0        2 
  19  chr19_45573205   Sample    A    G        1      2        2 
  19  chr19_45577255     AAsi    T    A        1      2        2 
  19  chr19_45577255     AKia    T    A        0      0        2 
  19  chr19_45577255     AOna    T    A        0      0        2 
  19  chr19_45577255     ASom    T    A        1      2        2 
  19  chr19_45577255     HCab    T    A        0      0        2 
  19  chr19_45577255     HPrz    T    A        0      0        2 
  19  chr19_45577255     ZBoe    T    A        0      0        2 
  19  chr19_45577255     ZGre    T    A        0      0        2 
  19  chr19_45577255     ZHar    T    A        0      0        2 
  19  chr19_45577255   Sample    T    A        0      0        2 
  19  chr19_45591321     AAsi    C    T        0      0        2 
  19  chr19_45591321     AKia    C    T        0      0        2 
  19  chr19_45591321     AOna    C    T        0      0        2 
  19  chr19_45591321     ASom    C    T        0      0        2 
  19  chr19_45591321     HCab    C    T        1      2        2 
  19  chr19_45591321     HPrz    C    T        1      2        2 
  19  chr19_45591321     ZBoe    C    T        0      0        2 
  19  chr19_45591321     ZGre    C    T        0      0        2 
  19  chr19_45591321     ZHar    C    T        0      0        2 
  19  chr19_45591321   Sample    C    T        1      2        2 
  19  chr19_45593057     AAsi    C    G        0      0        2 
  19  chr19_45593057     AKia    C    G        0      0        2 
  19  chr19_45593057     AOna    C    G        0      0        2 
  19  chr19_45593057     ASom    C    G        0      0        2 
  19  chr19_45593057     HCab    C    G        0      0        2 
  19  chr19_45593057     HPrz    C    G        0      0        2 
  19  chr19_45593057     ZBoe    C    G      0.5      1        2 
  19  chr19_45593057     ZGre    C    G        0      0        2 
  19  chr19_45593057     ZHar    C    G        0      0        2 
  19  chr19_45593057   Sample    C    G        0      0        2 
  19  chr19_45595860     AAsi    A    T        0      0        2 
  19  chr19_45595860     AKia    A    T        0      0        2 
  19  chr19_45595860     AOna    A    T        0      0        2 
  19  chr19_45595860     ASom    A    T        0      0        2 
  19  chr19_45595860     HCab    A    T        1      2        2 
  19  chr19_45595860     HPrz    A    T        1      2        2 
  19  chr19_45595860     ZBoe    A    T        0      0        2 
  19  chr19_45595860     ZGre    A    T        0      0        2 
  19  chr19_45595860     ZHar    A    T        0      0        2 
  19  chr19_45595860   Sample    A    T        1      2        2 
  19  chr19_45595959     AAsi    T    G        0      0        2 
  19  chr19_45595959     AKia    T    G        0      0        2 
  19  chr19_45595959     AOna    T    G        0      0        2 
  19  chr19_45595959     ASom    T    G        0      0        2 
  19  chr19_45595959     HCab    T    G        1      2        2 
  19  chr19_45595959     HPrz    T    G        1      2        2 
  19  chr19_45595959     ZBoe    T    G        0      0        2 
  19  chr19_45595959     ZGre    T    G        0      0        2 
  19  chr19_45595959     ZHar    T    G        0      0        2 
  19  chr19_45595959   Sample    T    G        1      2        2 
  19  chr19_45597772     AAsi    C    T        0      0        2 
  19  chr19_45597772     AKia    C    T        0      0        2 
  19  chr19_45597772     AOna    C    T        0      0        2 
  19  chr19_45597772     ASom    C    T      0.5      1        2 
  19  chr19_45597772     HCab    C    T        0      0        2 
  19  chr19_45597772     HPrz    C    T        0      0        2 
  19  chr19_45597772     ZBoe    C    T        0      0        2 
  19  chr19_45597772     ZGre    C    T        0      0        2 
  19  chr19_45597772     ZHar    C    T        0      0        2 
  19  chr19_45597772   Sample    C    T        0      0        2 
  19  chr19_45604717     AAsi    T    A        0      0        2 
  19  chr19_45604717     AKia    T    A        0      0        2 
  19  chr19_45604717     AOna    T    A        0      0        2 
  19  chr19_45604717     ASom    T    A        0      0        2 
  19  chr19_45604717     HCab    T    A        0      0        2 
  19  chr19_45604717     HPrz    T    A      0.5      1        2 
  19  chr19_45604717     ZBoe    T    A        0      0        2 
  19  chr19_45604717     ZGre    T    A        0      0        2 
  19  chr19_45604717     ZHar    T    A        0      0        2 
  19  chr19_45604717   Sample    T    A        0      0        2 
  19  chr19_45627054     AAsi    A    T        0      0        2 
  19  chr19_45627054     AKia    A    T        0      0        2 
  19  chr19_45627054     AOna    A    T        0      0        2 
  19  chr19_45627054     ASom    A    T        1      2        2 
  19  chr19_45627054     HCab    A    T        0      0        2 
  19  chr19_45627054     HPrz    A    T        0      0        2 
  19  chr19_45627054     ZBoe    A    T        0      0        2 
  19  chr19_45627054     ZGre    A    T        0      0        2 
  19  chr19_45627054     ZHar    A    T        0      0        2 
  19  chr19_45627054   Sample    A    T        0      0        2 
  19  chr19_45629027     AAsi    C    A        0      0        2 
  19  chr19_45629027     AKia    C    A        0      0        2 
  19  chr19_45629027     AOna    C    A        0      0        2 
  19  chr19_45629027     ASom    C    A        0      0        2 
  19  chr19_45629027     HCab    C    A        0      0        2 
  19  chr19_45629027     HPrz    C    A        0      0        2 
  19  chr19_45629027     ZBoe    C    A        0      0        2 
  19  chr19_45629027     ZGre    C    A        0      0        2 
  19  chr19_45629027     ZHar    C    A        1      2        2 
  19  chr19_45629027   Sample    C    A        0      0        2 
  19  chr19_45634225     AAsi    A    G        0      0        2 
  19  chr19_45634225     AKia    A    G        0      0        2 
  19  chr19_45634225     AOna    A    G        0      0        2 
  19  chr19_45634225     ASom    A    G        0      0        2 
  19  chr19_45634225     HCab    A    G        0      0        2 
  19  chr19_45634225     HPrz    A    G        0      0        2 
  19  chr19_45634225     ZBoe    A    G        0      0        2 
  19  chr19_45634225     ZGre    A    G        1      2        2 
  19  chr19_45634225     ZHar    A    G        0      0        2 
  19  chr19_45634225   Sample    A    G        0      0        2 
  19  chr19_45637870     AAsi    C    T        0      0        2 
  19  chr19_45637870     AKia    C    T        0      0        2 
  19  chr19_45637870     AOna    C    T      0.5      1        2 
  19  chr19_45637870     ASom    C    T        0      0        2 
  19  chr19_45637870     HCab    C    T        0      0        2 
  19  chr19_45637870     HPrz    C    T        0      0        2 
  19  chr19_45637870     ZBoe    C    T        0      0        2 
  19  chr19_45637870     ZGre    C    T        0      0        2 
  19  chr19_45637870     ZHar    C    T        0      0        2 
  19  chr19_45637870   Sample    C    T        0      0        2 
  19  chr19_45643385     AAsi    G    A        0      0        2 
  19  chr19_45643385     AKia    G    A        0      0        2 
  19  chr19_45643385     AOna    G    A        0      0        2 
  19  chr19_45643385     ASom    G    A        0      0        2 
  19  chr19_45643385     HCab    G    A      0.5      1        2 
  19  chr19_45643385     HPrz    G    A        0      0        2 
  19  chr19_45643385     ZBoe    G    A        0      0        2 
  19  chr19_45643385     ZGre    G    A        0      0        2 
  19  chr19_45643385     ZHar    G    A        0      0        2 
  19  chr19_45643385   Sample    G    A        0      0        2 
  19  chr19_45648907     AAsi    C    G        0      0        2 
  19  chr19_45648907     AKia    C    G        0      0        2 
  19  chr19_45648907     AOna    C    G        0      0        2 
  19  chr19_45648907     ASom    C    G        0      0        2 
  19  chr19_45648907     HCab    C    G        1      2        2 
  19  chr19_45648907     HPrz    C    G        1      2        2 
  19  chr19_45648907     ZBoe    C    G        0      0        2 
  19  chr19_45648907     ZGre    C    G        0      0        2 
  19  chr19_45648907     ZHar    C    G        0      0        2 
  19  chr19_45648907   Sample    C    G        1      2        2 
  19  chr19_45652603     AAsi    T    C        0      0        2 
  19  chr19_45652603     AKia    T    C        0      0        2 
  19  chr19_45652603     AOna    T    C        0      0        2 
  19  chr19_45652603     ASom    T    C        0      0        2 
  19  chr19_45652603     HCab    T    C        0      0        2 
  19  chr19_45652603     HPrz    T    C        0      0        2 
  19  chr19_45652603     ZBoe    T    C        0      0        2 
  19  chr19_45652603     ZGre    T    C        0      0        2 
  19  chr19_45652603     ZHar    T    C      0.5      1        2 
  19  chr19_45652603   Sample    T    C        0      0        2 
  19  chr19_45653473     AAsi    G    A        0      0        2 
  19  chr19_45653473     AKia    G    A        0      0        2 
  19  chr19_45653473     AOna    G    A        0      0        2 
  19  chr19_45653473     ASom    G    A        0      0        2 
  19  chr19_45653473     HCab    G    A        1      2        2 
  19  chr19_45653473     HPrz    G    A        1      2        2 
  19  chr19_45653473     ZBoe    G    A        0      0        2 
  19  chr19_45653473     ZGre    G    A        0      0        2 
  19  chr19_45653473     ZHar    G    A        0      0        2 
  19  chr19_45653473   Sample    G    A        1      2        2 
  19  chr19_45658576     AAsi    C    T      0.5      1        2 
  19  chr19_45658576     AKia    C    T        0      0        2 
  19  chr19_45658576     AOna    C    T        0      0        2 
  19  chr19_45658576     ASom    C    T        0      0        2 
  19  chr19_45658576     HCab    C    T        0      0        2 
  19  chr19_45658576     HPrz    C    T        0      0        2 
  19  chr19_45658576     ZBoe    C    T        0      0        2 
  19  chr19_45658576     ZGre    C    T        0      0        2 
  19  chr19_45658576     ZHar    C    T        0      0        2 
  19  chr19_45658576   Sample    C    T        0      0        2 
  19  chr19_45659620     AAsi    T    C        0      0        2 
  19  chr19_45659620     AKia    T    C      0.5      1        2 
  19  chr19_45659620     AOna    T    C        0      0        2 
  19  chr19_45659620     ASom    T    C        0      0        2 
  19  chr19_45659620     HCab    T    C        0      0        2 
  19  chr19_45659620     HPrz    T    C        0      0        2 
  19  chr19_45659620     ZBoe    T    C        0      0        2 
  19  chr19_45659620     ZGre    T    C        0      0        2 
  19  chr19_45659620     ZHar    T    C        0      0        2 
  19  chr19_45659620   Sample    T    C        0      0        2 
  19  chr19_45661322     AAsi    T    C        0      0        2 
  19  chr19_45661322     AKia    T    C        0      0        2 
  19  chr19_45661322     AOna    T    C        0      0        2 
  19  chr19_45661322     ASom    T    C        0      0        2 
  19  chr19_45661322     HCab    T    C        0      0        2 
  19  chr19_45661322     HPrz    T    C        0      0        2 
  19  chr19_45661322     ZBoe    T    C      0.5      1        2 
  19  chr19_45661322     ZGre    T    C        0      0        2 
  19  chr19_45661322     ZHar    T    C        0      0        2 
  19  chr19_45661322   Sample    T    C        0      0        2 
  19  chr19_45666622     AAsi    T    C        0      0        2 
  19  chr19_45666622     AKia    T    C        0      0        2 
  19  chr19_45666622     AOna    T    C      0.5      1        2 
  19  chr19_45666622     ASom    T    C        0      0        2 
  19  chr19_45666622     HCab    T    C        0      0        2 
  19  chr19_45666622     HPrz    T    C        0      0        2 
  19  chr19_45666622     ZBoe    T    C        0      0        2 
  19  chr19_45666622     ZGre    T    C        0      0        2 
  19  chr19_45666622     ZHar    T    C        0      0        2 
  19  chr19_45666622   Sample    T    C        0      0        2 
  19  chr19_45666899     AAsi    T    C        0      0        2 
  19  chr19_45666899     AKia    T    C        0      0        2 
  19  chr19_45666899     AOna    T    C        0      0        2 
  19  chr19_45666899     ASom    T    C        0      0        2 
  19  chr19_45666899     HCab    T    C      0.5      1        2 
  19  chr19_45666899     HPrz    T    C      0.5      1        2 
  19  chr19_45666899     ZBoe    T    C        0      0        2 
  19  chr19_45666899     ZGre    T    C        0      0        2 
  19  chr19_45666899     ZHar    T    C        0      0        2 
  19  chr19_45666899   Sample    T    C        0      0        2 
  19  chr19_45667995     AAsi    G    A        0      0        2 
  19  chr19_45667995     AKia    G    A        0      0        2 
  19  chr19_45667995     AOna    G    A        0      0        2 
  19  chr19_45667995     ASom    G    A        0      0        2 
  19  chr19_45667995     HCab    G    A      0.5      1        2 
  19  chr19_45667995     HPrz    G    A      0.5      1        2 
  19  chr19_45667995     ZBoe    G    A        0      0        2 
  19  chr19_45667995     ZGre    G    A        0      0        2 
  19  chr19_45667995     ZHar    G    A        0      0        2 
  19  chr19_45667995   Sample    G    A        0      0        2 
  19  chr19_45673493     AAsi    T    C        0      0        2 
  19  chr19_45673493     AKia    T    C        0      0        2 
  19  chr19_45673493     AOna    T    C        0      0        2 
  19  chr19_45673493     ASom    T    C        0      0        2 
  19  chr19_45673493     HCab    T    C        0      0        2 
  19  chr19_45673493     HPrz    T    C        0      0        2 
  19  chr19_45673493     ZBoe    T    C      0.5      1        2 
  19  chr19_45673493     ZGre    T    C        0      0        2 
  19  chr19_45673493     ZHar    T    C        0      0        2 
  19  chr19_45673493   Sample    T    C        0      0        2 
  19  chr19_45677995     AAsi    C    G        0      0        2 
  19  chr19_45677995     AKia    C    G        0      0        2 
  19  chr19_45677995     AOna    C    G        0      0        2 
  19  chr19_45677995     ASom    C    G        0      0        2 
  19  chr19_45677995     HCab    C    G        0      0        2 
  19  chr19_45677995     HPrz    C    G        0      0        2 
  19  chr19_45677995     ZBoe    C    G        0      0        2 
  19  chr19_45677995     ZGre    C    G        0      0        2 
  19  chr19_45677995     ZHar    C    G      0.5      1        2 
  19  chr19_45677995   Sample    C    G        0      0        2 
  19  chr19_45679056     AAsi    G    A        0      0        2 
  19  chr19_45679056     AKia    G    A        0      0        2 
  19  chr19_45679056     AOna    G    A      0.5      1        2 
  19  chr19_45679056     ASom    G    A        0      0        2 
  19  chr19_45679056     HCab    G    A        0      0        2 
  19  chr19_45679056     HPrz    G    A        0      0        2 
  19  chr19_45679056     ZBoe    G    A        0      0        2 
  19  chr19_45679056     ZGre    G    A        0      0        2 
  19  chr19_45679056     ZHar    G    A        0      0        2 
  19  chr19_45679056   Sample    G    A        0      0        2 
  19  chr19_45684339     AAsi    A    C        0      0        2 
  19  chr19_45684339     AKia    A    C        0      0        2 
  19  chr19_45684339     AOna    A    C        0      0        2 
  19  chr19_45684339     ASom    A    C        0      0        2 
  19  chr19_45684339     HCab    A    C        1      2        2 
  19  chr19_45684339     HPrz    A    C        1      2        2 
  19  chr19_45684339     ZBoe    A    C        0      0        2 
  19  chr19_45684339     ZGre    A    C        0      0        2 
  19  chr19_45684339     ZHar    A    C        0      0        2 
  19  chr19_45684339   Sample    A    C        1      2        2 
  19  chr19_45684805     AAsi    A    G        0      0        2 
  19  chr19_45684805     AKia    A    G        0      0        2 
  19  chr19_45684805     AOna    A    G      0.5      1        2 
  19  chr19_45684805     ASom    A    G        0      0        2 
  19  chr19_45684805     HCab    A    G        0      0        2 
  19  chr19_45684805     HPrz    A    G        0      0        2 
  19  chr19_45684805     ZBoe    A    G        0      0        2 
  19  chr19_45684805     ZGre    A    G        0      0        2 
  19  chr19_45684805     ZHar    A    G        0      0        2 
  19  chr19_45684805   Sample    A    G        0      0        2 
  19  chr19_45690967     AAsi    T    A        1      2        2 
  19  chr19_45690967     AKia    T    A        0      0        2 
  19  chr19_45690967     AOna    T    A        0      0        2 
  19  chr19_45690967     ASom    T    A        1      2        2 
  19  chr19_45690967     HCab    T    A        0      0        2 
  19  chr19_45690967     HPrz    T    A        0      0        2 
  19  chr19_45690967     ZBoe    T    A        0      0        2 
  19  chr19_45690967     ZGre    T    A        0      0        2 
  19  chr19_45690967     ZHar    T    A        0      0        2 
  19  chr19_45690967   Sample    T    A        0      0        2 
  19  chr19_45691987     AAsi    G    T        0      0        2 
  19  chr19_45691987     AKia    G    T        0      0        2 
  19  chr19_45691987     AOna    G    T        0      0        2 
  19  chr19_45691987     ASom    G    T        0      0        2 
  19  chr19_45691987     HCab    G    T        1      2        2 
  19  chr19_45691987     HPrz    G    T        1      2        2 
  19  chr19_45691987     ZBoe    G    T        0      0        2 
  19  chr19_45691987     ZGre    G    T        0      0        2 
  19  chr19_45691987     ZHar    G    T        0      0        2 
  19  chr19_45691987   Sample    G    T        1      2        2 
  19  chr19_45696304     AAsi    T    C        0      0        2 
  19  chr19_45696304     AKia    T    C        0      0        2 
  19  chr19_45696304     AOna    T    C        0      0        2 
  19  chr19_45696304     ASom    T    C        0      0        2 
  19  chr19_45696304     HCab    T    C        1      2        2 
  19  chr19_45696304     HPrz    T    C        1      2        2 
  19  chr19_45696304     ZBoe    T    C        0      0        2 
  19  chr19_45696304     ZGre    T    C        0      0        2 
  19  chr19_45696304     ZHar    T    C        0      0        2 
  19  chr19_45696304   Sample    T    C        1      2        2 
  19  chr19_45698729     AAsi    C    A        0      0        2 
  19  chr19_45698729     AKia    C    A        0      0        2 
  19  chr19_45698729     AOna    C    A        0      0        2 
  19  chr19_45698729     ASom    C    A        0      0        2 
  19  chr19_45698729     HCab    C    A        1      2        2 
  19  chr19_45698729     HPrz    C    A        1      2        2 
  19  chr19_45698729     ZBoe    C    A        0      0        2 
  19  chr19_45698729     ZGre    C    A        0      0        2 
  19  chr19_45698729     ZHar    C    A        0      0        2 
  19  chr19_45698729   Sample    C    A        1      2        2 
  19  chr19_45706195     AAsi    G    C        0      0        2 
  19  chr19_45706195     AKia    G    C        0      0        2 
  19  chr19_45706195     AOna    G    C        0      0        2 
  19  chr19_45706195     ASom    G    C        0      0        2 
  19  chr19_45706195     HCab    G    C        0      0        2 
  19  chr19_45706195     HPrz    G    C        0      0        2 
  19  chr19_45706195     ZBoe    G    C        1      2        2 
  19  chr19_45706195     ZGre    G    C        0      0        2 
  19  chr19_45706195     ZHar    G    C        1      2        2 
  19  chr19_45706195   Sample    G    C        0      0        2 
  19  chr19_45711849     AAsi    G    A        0      0        2 
  19  chr19_45711849     AKia    G    A        0      0        2 
  19  chr19_45711849     AOna    G    A        0      0        2 
  19  chr19_45711849     ASom    G    A        0      0        2 
  19  chr19_45711849     HCab    G    A        1      2        2 
  19  chr19_45711849     HPrz    G    A        1      2        2 
  19  chr19_45711849     ZBoe    G    A        0      0        2 
  19  chr19_45711849     ZGre    G    A        0      0        2 
  19  chr19_45711849     ZHar    G    A        0      0        2 
  19  chr19_45711849   Sample    G    A        1      2        2 
  19  chr19_45719167     AAsi    C    A        0      0        2 
  19  chr19_45719167     AKia    C    A        0      0        2 
  19  chr19_45719167     AOna    C    A        0      0        2 
  19  chr19_45719167     ASom    C    A        0      0        2 
  19  chr19_45719167     HCab    C    A        1      2        2 
  19  chr19_45719167     HPrz    C    A        1      2        2 
  19  chr19_45719167     ZBoe    C    A        0      0        2 
  19  chr19_45719167     ZGre    C    A        0      0        2 
  19  chr19_45719167     ZHar    C    A        0      0        2 
  19  chr19_45719167   Sample    C    A        1      2        2 
  19  chr19_45723252     AAsi    T    C        0      0        2 
  19  chr19_45723252     AKia    T    C        0      0        2 
  19  chr19_45723252     AOna    T    C        0      0        2 
  19  chr19_45723252     ASom    T    C        0      0        2 
  19  chr19_45723252     HCab    T    C        0      0        2 
  19  chr19_45723252     HPrz    T    C        0      0        2 
  19  chr19_45723252     ZBoe    T    C      0.5      1        2 
  19  chr19_45723252     ZGre    T    C        0      0        2 
  19  chr19_45723252     ZHar    T    C        0      0        2 
  19  chr19_45723252   Sample    T    C        0      0        2 
  19  chr19_45725042     AAsi    A    G        0      0        2 
  19  chr19_45725042     AKia    A    G        0      0        2 
  19  chr19_45725042     AOna    A    G        0      0        2 
  19  chr19_45725042     ASom    A    G        0      0        2 
  19  chr19_45725042     HCab    A    G        0      0        2 
  19  chr19_45725042     HPrz    A    G        0      0        2 
  19  chr19_45725042     ZBoe    A    G        0      0        2 
  19  chr19_45725042     ZGre    A    G        0      0        2 
  19  chr19_45725042     ZHar    A    G        1      2        2 
  19  chr19_45725042   Sample    A    G        0      0        2 
  19  chr19_45726466     AAsi    A    G        0      0        2 
  19  chr19_45726466     AKia    A    G        0      0        2 
  19  chr19_45726466     AOna    A    G        0      0        2 
  19  chr19_45726466     ASom    A    G        0      0        2 
  19  chr19_45726466     HCab    A    G        0      0        2 
  19  chr19_45726466     HPrz    A    G        0      0        2 
  19  chr19_45726466     ZBoe    A    G        0      0        2 
  19  chr19_45726466     ZGre    A    G        0      0        2 
  19  chr19_45726466     ZHar    A    G      0.5      1        2 
  19  chr19_45726466   Sample    A    G        0      0        2 
  19  chr19_45728631     AAsi    T    C        0      0        2 
  19  chr19_45728631     AKia    T    C        0      0        2 
  19  chr19_45728631     AOna    T    C        0      0        2 
  19  chr19_45728631     ASom    T    C        0      0        2 
  19  chr19_45728631     HCab    T    C      0.5      1        2 
  19  chr19_45728631     HPrz    T    C      0.5      1        2 
  19  chr19_45728631     ZBoe    T    C        0      0        2 
  19  chr19_45728631     ZGre    T    C        0      0        2 
  19  chr19_45728631     ZHar    T    C        0      0        2 
  19  chr19_45728631   Sample    T    C        1      2        2 
  19  chr19_45729689     AAsi    C    G        1      2        2 
  19  chr19_45729689     AKia    C    G        0      0        2 
  19  chr19_45729689     AOna    C    G        0      0        2 
  19  chr19_45729689     ASom    C    G        1      2        2 
  19  chr19_45729689     HCab    C    G        0      0        2 
  19  chr19_45729689     HPrz    C    G        0      0        2 
  19  chr19_45729689     ZBoe    C    G        0      0        2 
  19  chr19_45729689     ZGre    C    G        0      0        2 
  19  chr19_45729689     ZHar    C    G        0      0        2 
  19  chr19_45729689   Sample    C    G        0      0        2 
  19  chr19_45731705     AAsi    T    G        0      0        2 
  19  chr19_45731705     AKia    T    G        0      0        2 
  19  chr19_45731705     AOna    T    G        0      0        2 
  19  chr19_45731705     ASom    T    G        0      0        2 
  19  chr19_45731705     HCab    T    G      0.5      1        2 
  19  chr19_45731705     HPrz    T    G      0.5      1        2 
  19  chr19_45731705     ZBoe    T    G        0      0        2 
  19  chr19_45731705     ZGre    T    G        0      0        2 
  19  chr19_45731705     ZHar    T    G        0      0        2 
  19  chr19_45731705   Sample    T    G        0      0        2 
  19  chr19_45750002     AAsi    C    T        0      0        2 
  19  chr19_45750002     AKia    C    T        0      0        2 
  19  chr19_45750002     AOna    C    T        0      0        2 
  19  chr19_45750002     ASom    C    T        0      0        2 
  19  chr19_45750002     HCab    C    T        1      2        2 
  19  chr19_45750002     HPrz    C    T        1      2        2 
  19  chr19_45750002     ZBoe    C    T        0      0        2 
  19  chr19_45750002     ZGre    C    T        0      0        2 
  19  chr19_45750002     ZHar    C    T        0      0        2 
  19  chr19_45750002   Sample    C    T        1      2        2 
  19  chr19_45756400     AAsi    C    T        0      0        2 
  19  chr19_45756400     AKia    C    T        0      0        2 
  19  chr19_45756400     AOna    C    T        0      0        2 
  19  chr19_45756400     ASom    C    T        0      0        2 
  19  chr19_45756400     HCab    C    T        1      2        2 
  19  chr19_45756400     HPrz    C    T        1      2        2 
  19  chr19_45756400     ZBoe    C    T        0      0        2 
  19  chr19_45756400     ZGre    C    T        0      0        2 
  19  chr19_45756400     ZHar    C    T        0      0        2 
  19  chr19_45756400   Sample    C    T        1      2        2 
  19  chr19_45758067     AAsi    C    A        0      0        2 
  19  chr19_45758067     AKia    C    A        0      0        2 
  19  chr19_45758067     AOna    C    A        0      0        2 
  19  chr19_45758067     ASom    C    A        0      0        2 
  19  chr19_45758067     HCab    C    A        0      0        2 
  19  chr19_45758067     HPrz    C    A        0      0        2 
  19  chr19_45758067     ZBoe    C    A        0      0        2 
  19  chr19_45758067     ZGre    C    A        1      2        2 
  19  chr19_45758067     ZHar    C    A        0      0        2 
  19  chr19_45758067   Sample    C    A        0      0        2 
  19  chr19_45767237     AAsi    C    G        0      0        2 
  19  chr19_45767237     AKia    C    G        0      0        2 
  19  chr19_45767237     AOna    C    G        0      0        2 
  19  chr19_45767237     ASom    C    G        0      0        2 
  19  chr19_45767237     HCab    C    G        0      0        2 
  19  chr19_45767237     HPrz    C    G        0      0        2 
  19  chr19_45767237     ZBoe    C    G      0.5      1        2 
  19  chr19_45767237     ZGre    C    G        0      0        2 
  19  chr19_45767237     ZHar    C    G        0      0        2 
  19  chr19_45767237   Sample    C    G        0      0        2 
  19  chr19_45785473     AAsi    A    G        0      0        2 
  19  chr19_45785473     AKia    A    G        0      0        2 
  19  chr19_45785473     AOna    A    G        0      0        2 
  19  chr19_45785473     ASom    A    G        0      0        2 
  19  chr19_45785473     HCab    A    G        0      0        2 
  19  chr19_45785473     HPrz    A    G        0      0        2 
  19  chr19_45785473     ZBoe    A    G        0      0        2 
  19  chr19_45785473     ZGre    A    G        0      0        2 
  19  chr19_45785473     ZHar    A    G        1      2        2 
  19  chr19_45785473   Sample    A    G        0      0        2 
  19  chr19_45790674     AAsi    G    A        0      0        2 
  19  chr19_45790674     AKia    G    A        0      0        2 
  19  chr19_45790674     AOna    G    A        0      0        2 
  19  chr19_45790674     ASom    G    A        0      0        2 
  19  chr19_45790674     HCab    G    A        1      2        2 
  19  chr19_45790674     HPrz    G    A        1      2        2 
  19  chr19_45790674     ZBoe    G    A        0      0        2 
  19  chr19_45790674     ZGre    G    A        0      0        2 
  19  chr19_45790674     ZHar    G    A        0      0        2 
  19  chr19_45790674   Sample    G    A        1      2        2 
  19  chr19_45793845     AAsi    A    T        0      0        2 
  19  chr19_45793845     AKia    A    T        0      0        2 
  19  chr19_45793845     AOna    A    T      0.5      1        2 
  19  chr19_45793845     ASom    A    T        0      0        2 
  19  chr19_45793845     HCab    A    T        0      0        2 
  19  chr19_45793845     HPrz    A    T        0      0        2 
  19  chr19_45793845     ZBoe    A    T        0      0        2 
  19  chr19_45793845     ZGre    A    T        0      0        2 
  19  chr19_45793845     ZHar    A    T        0      0        2 
  19  chr19_45793845   Sample    A    T        0      0        2 
  19  chr19_45794101     AAsi    A    G        0      0        2 
  19  chr19_45794101     AKia    A    G        0      0        2 
  19  chr19_45794101     AOna    A    G        0      0        2 
  19  chr19_45794101     ASom    A    G        0      0        2 
  19  chr19_45794101     HCab    A    G        0      0        2 
  19  chr19_45794101     HPrz    A    G        0      0        2 
  19  chr19_45794101     ZBoe    A    G        0      0        2 
  19  chr19_45794101     ZGre    A    G        0      0        2 
  19  chr19_45794101     ZHar    A    G        1      2        2 
  19  chr19_45794101   Sample    A    G        0      0        2 
  19  chr19_45797171     AAsi    A    G        0      0        2 
  19  chr19_45797171     AKia    A    G        0      0        2 
  19  chr19_45797171     AOna    A    G        0      0        2 
  19  chr19_45797171     ASom    A    G        0      0        2 
  19  chr19_45797171     HCab    A    G      0.5      1        2 
  19  chr19_45797171     HPrz    A    G        0      0        2 
  19  chr19_45797171     ZBoe    A    G        0      0        2 
  19  chr19_45797171     ZGre    A    G        0      0        2 
  19  chr19_45797171     ZHar    A    G        0      0        2 
  19  chr19_45797171   Sample    A    G        0      0        2 
  19  chr19_45797651     AAsi    T    C        0      0        2 
  19  chr19_45797651     AKia    T    C        0      0        2 
  19  chr19_45797651     AOna    T    C        0      0        2 
  19  chr19_45797651     ASom    T    C        0      0        2 
  19  chr19_45797651     HCab    T    C        0      0        2 
  19  chr19_45797651     HPrz    T    C        0      0        2 
  19  chr19_45797651     ZBoe    T    C        0      0        2 
  19  chr19_45797651     ZGre    T    C        0      0        2 
  19  chr19_45797651     ZHar    T    C        1      2        2 
  19  chr19_45797651   Sample    T    C        0      0        2 
  19  chr19_45800116     AAsi    C    A        0      0        2 
  19  chr19_45800116     AKia    C    A        0      0        2 
  19  chr19_45800116     AOna    C    A      0.5      1        2 
  19  chr19_45800116     ASom    C    A        0      0        2 
  19  chr19_45800116     HCab    C    A        0      0        2 
  19  chr19_45800116     HPrz    C    A        0      0        2 
  19  chr19_45800116     ZBoe    C    A        0      0        2 
  19  chr19_45800116     ZGre    C    A        0      0        2 
  19  chr19_45800116     ZHar    C    A        0      0        2 
  19  chr19_45800116   Sample    C    A        0      0        2 
  19  chr19_45806303     AAsi    T    G        1      2        2 
  19  chr19_45806303     AKia    T    G      0.5      1        2 
  19  chr19_45806303     AOna    T    G        0      0        2 
  19  chr19_45806303     ASom    T    G        1      2        2 
  19  chr19_45806303     HCab    T    G        0      0        2 
  19  chr19_45806303     HPrz    T    G        0      0        2 
  19  chr19_45806303     ZBoe    T    G        0      0        2 
  19  chr19_45806303     ZGre    T    G        0      0        2 
  19  chr19_45806303     ZHar    T    G        0      0        2 
  19  chr19_45806303   Sample    T    G        0      0        2 
  19  chr19_45812553     AAsi    C    A        0      0        2 
  19  chr19_45812553     AKia    C    A        0      0        2 
  19  chr19_45812553     AOna    C    A      0.5      1        2 
  19  chr19_45812553     ASom    C    A        0      0        2 
  19  chr19_45812553     HCab    C    A        0      0        2 
  19  chr19_45812553     HPrz    C    A        0      0        2 
  19  chr19_45812553     ZBoe    C    A        0      0        2 
  19  chr19_45812553     ZGre    C    A        0      0        2 
  19  chr19_45812553     ZHar    C    A        0      0        2 
  19  chr19_45812553   Sample    C    A        0      0        2 
  19  chr19_45816074     AAsi    T    C        0      0        2 
  19  chr19_45816074     AKia    T    C        0      0        2 
  19  chr19_45816074     AOna    T    C        0      0        2 
  19  chr19_45816074     ASom    T    C        0      0        2 
  19  chr19_45816074     HCab    T    C        0      0        2 
  19  chr19_45816074     HPrz    T    C        0      0        2 
  19  chr19_45816074     ZBoe    T    C        1      2        2 
  19  chr19_45816074     ZGre    T    C        0      0        2 
  19  chr19_45816074     ZHar    T    C        0      0        2 
  19  chr19_45816074   Sample    T    C        0      0        2 
  19  chr19_45818472     AAsi    T    C        0      0        2 
  19  chr19_45818472     AKia    T    C        0      0        2 
  19  chr19_45818472     AOna    T    C        0      0        2 
  19  chr19_45818472     ASom    T    C        0      0        2 
  19  chr19_45818472     HCab    T    C        0      0        2 
  19  chr19_45818472     HPrz    T    C        0      0        2 
  19  chr19_45818472     ZBoe    T    C        0      0        2 
  19  chr19_45818472     ZGre    T    C        1      2        2 
  19  chr19_45818472     ZHar    T    C        0      0        2 
  19  chr19_45818472   Sample    T    C        0      0        2 
  19  chr19_45820250     AAsi    G    A        0      0        2 
  19  chr19_45820250     AKia    G    A        0      0        2 
  19  chr19_45820250     AOna    G    A        0      0        2 
  19  chr19_45820250     ASom    G    A        0      0        2 
  19  chr19_45820250     HCab    G    A        0      0        2 
  19  chr19_45820250     HPrz    G    A        0      0        2 
  19  chr19_45820250     ZBoe    G    A      0.5      1        2 
  19  chr19_45820250     ZGre    G    A        0      0        2 
  19  chr19_45820250     ZHar    G    A        0      0        2 
  19  chr19_45820250   Sample    G    A        0      0        2 
  19  chr19_45824335     AAsi    C    T        0      0        2 
  19  chr19_45824335     AKia    C    T        0      0        2 
  19  chr19_45824335     AOna    C    T        1      2        2 
  19  chr19_45824335     ASom    C    T        0      0        2 
  19  chr19_45824335     HCab    C    T        0      0        2 
  19  chr19_45824335     HPrz    C    T        0      0        2 
  19  chr19_45824335     ZBoe    C    T        0      0        2 
  19  chr19_45824335     ZGre    C    T        0      0        2 
  19  chr19_45824335     ZHar    C    T        0      0        2 
  19  chr19_45824335   Sample    C    T        0      0        2 
  19  chr19_45828532     AAsi    C    T        0      0        2 
  19  chr19_45828532     AKia    C    T        0      0        2 
  19  chr19_45828532     AOna    C    T        0      0        2 
  19  chr19_45828532     ASom    C    T        0      0        2 
  19  chr19_45828532     HCab    C    T        0      0        2 
  19  chr19_45828532     HPrz    C    T        0      0        2 
  19  chr19_45828532     ZBoe    C    T      0.5      1        2 
  19  chr19_45828532     ZGre    C    T        0      0        2 
  19  chr19_45828532     ZHar    C    T        0      0        2 
  19  chr19_45828532   Sample    C    T        0      0        2 
  19  chr19_45833718     AAsi    G    T        0      0        2 
  19  chr19_45833718     AKia    G    T        1      2        2 
  19  chr19_45833718     AOna    G    T        0      0        2 
  19  chr19_45833718     ASom    G    T        0      0        2 
  19  chr19_45833718     HCab    G    T        0      0        2 
  19  chr19_45833718     HPrz    G    T        0      0        2 
  19  chr19_45833718     ZBoe    G    T        0      0        2 
  19  chr19_45833718     ZGre    G    T        0      0        2 
  19  chr19_45833718     ZHar    G    T        0      0        2 
  19  chr19_45833718   Sample    G    T        0      0        2 
  19  chr19_45834177     AAsi    C    A        0      0        2 
  19  chr19_45834177     AKia    C    A        0      0        2 
  19  chr19_45834177     AOna    C    A        0      0        2 
  19  chr19_45834177     ASom    C    A        0      0        2 
  19  chr19_45834177     HCab    C    A        0      0        2 
  19  chr19_45834177     HPrz    C    A        0      0        2 
  19  chr19_45834177     ZBoe    C    A        1      2        2 
  19  chr19_45834177     ZGre    C    A        0      0        2 
  19  chr19_45834177     ZHar    C    A        0      0        2 
  19  chr19_45834177   Sample    C    A        0      0        2 
  19  chr19_45836079     AAsi    T    C        0      0        2 
  19  chr19_45836079     AKia    T    C        0      0        2 
  19  chr19_45836079     AOna    T    C      0.5      1        2 
  19  chr19_45836079     ASom    T    C        0      0        2 
  19  chr19_45836079     HCab    T    C        0      0        2 
  19  chr19_45836079     HPrz    T    C        0      0        2 
  19  chr19_45836079     ZBoe    T    C        0      0        2 
  19  chr19_45836079     ZGre    T    C        0      0        2 
  19  chr19_45836079     ZHar    T    C        0      0        2 
  19  chr19_45836079   Sample    T    C        0      0        2 
  19  chr19_45836444     AAsi    G    A        0      0        2 
  19  chr19_45836444     AKia    G    A        0      0        2 
  19  chr19_45836444     AOna    G    A        0      0        2 
  19  chr19_45836444     ASom    G    A        0      0        2 
  19  chr19_45836444     HCab    G    A        0      0        2 
  19  chr19_45836444     HPrz    G    A        0      0        2 
  19  chr19_45836444     ZBoe    G    A        0      0        2 
  19  chr19_45836444     ZGre    G    A        0      0        2 
  19  chr19_45836444     ZHar    G    A      0.5      1        2 
  19  chr19_45836444   Sample    G    A        0      0        2 
  19  chr19_45848174     AAsi    C    T        0      0        2 
  19  chr19_45848174     AKia    C    T        0      0        2 
  19  chr19_45848174     AOna    C    T        0      0        2 
  19  chr19_45848174     ASom    C    T        0      0        2 
  19  chr19_45848174     HCab    C    T        1      2        2 
  19  chr19_45848174     HPrz    C    T        1      2        2 
  19  chr19_45848174     ZBoe    C    T        0      0        2 
  19  chr19_45848174     ZGre    C    T        0      0        2 
  19  chr19_45848174     ZHar    C    T        0      0        2 
  19  chr19_45848174   Sample    C    T        1      2        2 
  19  chr19_45849127     AAsi    G    T        1      2        2 
  19  chr19_45849127     AKia    G    T        0      0        2 
  19  chr19_45849127     AOna    G    T        0      0        2 
  19  chr19_45849127     ASom    G    T        1      2        2 
  19  chr19_45849127     HCab    G    T        0      0        2 
  19  chr19_45849127     HPrz    G    T        0      0        2 
  19  chr19_45849127     ZBoe    G    T        0      0        2 
  19  chr19_45849127     ZGre    G    T        0      0        2 
  19  chr19_45849127     ZHar    G    T        0      0        2 
  19  chr19_45849127   Sample    G    T        0      0        2 
  19  chr19_45850730     AAsi    T    C        1      2        2 
  19  chr19_45850730     AKia    T    C        0      0        2 
  19  chr19_45850730     AOna    T    C        0      0        2 
  19  chr19_45850730     ASom    T    C        1      2        2 
  19  chr19_45850730     HCab    T    C        0      0        2 
  19  chr19_45850730     HPrz    T    C        0      0        2 
  19  chr19_45850730     ZBoe    T    C        0      0        2 
  19  chr19_45850730     ZGre    T    C        0      0        2 
  19  chr19_45850730     ZHar    T    C        0      0        2 
  19  chr19_45850730   Sample    T    C        0      0        2 
  19  chr19_45851121     AAsi    T    C        0      0        2 
  19  chr19_45851121     AKia    T    C        0      0        2 
  19  chr19_45851121     AOna    T    C        0      0        2 
  19  chr19_45851121     ASom    T    C        0      0        2 
  19  chr19_45851121     HCab    T    C        1      2        2 
  19  chr19_45851121     HPrz    T    C        1      2        2 
  19  chr19_45851121     ZBoe    T    C        0      0        2 
  19  chr19_45851121     ZGre    T    C        0      0        2 
  19  chr19_45851121     ZHar    T    C        0      0        2 
  19  chr19_45851121   Sample    T    C        1      2        2 
  19  chr19_45855302     AAsi    C    T        0      0        2 
  19  chr19_45855302     AKia    C    T        0      0        2 
  19  chr19_45855302     AOna    C    T        0      0        2 
  19  chr19_45855302     ASom    C    T        0      0        2 
  19  chr19_45855302     HCab    C    T        1      2        2 
  19  chr19_45855302     HPrz    C    T        1      2        2 
  19  chr19_45855302     ZBoe    C    T        0      0        2 
  19  chr19_45855302     ZGre    C    T        0      0        2 
  19  chr19_45855302     ZHar    C    T        0      0        2 
  19  chr19_45855302   Sample    C    T        1      2        2 
  19  chr19_45860542     AAsi    A    G        0      0        2 
  19  chr19_45860542     AKia    A    G        1      2        2 
  19  chr19_45860542     AOna    A    G        1      2        2 
  19  chr19_45860542     ASom    A    G        0      0        2 
  19  chr19_45860542     HCab    A    G        0      0        2 
  19  chr19_45860542     HPrz    A    G        0      0        2 
  19  chr19_45860542     ZBoe    A    G        0      0        2 
  19  chr19_45860542     ZGre    A    G        1      2        2 
  19  chr19_45860542     ZHar    A    G        0      0        2 
  19  chr19_45860542   Sample    A    G        0      0        2 
  19  chr19_45871655     AAsi    C    T        0      0        2 
  19  chr19_45871655     AKia    C    T        0      0        2 
  19  chr19_45871655     AOna    C    T        0      0        2 
  19  chr19_45871655     ASom    C    T        0      0        2 
  19  chr19_45871655     HCab    C    T        0      0        2 
  19  chr19_45871655     HPrz    C    T        0      0        2 
  19  chr19_45871655     ZBoe    C    T        0      0        2 
  19  chr19_45871655     ZGre    C    T        1      2        2 
  19  chr19_45871655     ZHar    C    T        0      0        2 
  19  chr19_45871655   Sample    C    T        0      0        2 
  19  chr19_45872271     AAsi    C    G        0      0        2 
  19  chr19_45872271     AKia    C    G        0      0        2 
  19  chr19_45872271     AOna    C    G        0      0        2 
  19  chr19_45872271     ASom    C    G        0      0        2 
  19  chr19_45872271     HCab    C    G        0      0        2 
  19  chr19_45872271     HPrz    C    G        0      0        2 
  19  chr19_45872271     ZBoe    C    G        0      0        2 
  19  chr19_45872271     ZGre    C    G        0      0        2 
  19  chr19_45872271     ZHar    C    G        1      2        2 
  19  chr19_45872271   Sample    C    G        0      0        2 
  19  chr19_45875371     AAsi    C    T        0      0        2 
  19  chr19_45875371     AKia    C    T        0      0        2 
  19  chr19_45875371     AOna    C    T        0      0        2 
  19  chr19_45875371     ASom    C    T        0      0        2 
  19  chr19_45875371     HCab    C    T      0.5      1        2 
  19  chr19_45875371     HPrz    C    T        0      0        2 
  19  chr19_45875371     ZBoe    C    T        0      0        2 
  19  chr19_45875371     ZGre    C    T        0      0        2 
  19  chr19_45875371     ZHar    C    T        0      0        2 
  19  chr19_45875371   Sample    C    T        1      2        2 
  19  chr19_45884215     AAsi    C    T        0      0        2 
  19  chr19_45884215     AKia    C    T        0      0        2 
  19  chr19_45884215     AOna    C    T        0      0        2 
  19  chr19_45884215     ASom    C    T        0      0        2 
  19  chr19_45884215     HCab    C    T        1      2        2 
  19  chr19_45884215     HPrz    C    T        1      2        2 
  19  chr19_45884215     ZBoe    C    T        0      0        2 
  19  chr19_45884215     ZGre    C    T        0      0        2 
  19  chr19_45884215     ZHar    C    T        0      0        2 
  19  chr19_45884215   Sample    C    T        1      2        2 
  19  chr19_45884666     AAsi    A    G      0.5      1        2 
  19  chr19_45884666     AKia    A    G        0      0        2 
  19  chr19_45884666     AOna    A    G        0      0        2 
  19  chr19_45884666     ASom    A    G        0      0        2 
  19  chr19_45884666     HCab    A    G        0      0        2 
  19  chr19_45884666     HPrz    A    G        0      0        2 
  19  chr19_45884666     ZBoe    A    G        0      0        2 
  19  chr19_45884666     ZGre    A    G        0      0        2 
  19  chr19_45884666     ZHar    A    G        0      0        2 
  19  chr19_45884666   Sample    A    G        0      0        2 
  19  chr19_45885516     AAsi    C    T        1      2        2 
  19  chr19_45885516     AKia    C    T      0.5      1        2 
  19  chr19_45885516     AOna    C    T      0.5      1        2 
  19  chr19_45885516     ASom    C    T        1      2        2 
  19  chr19_45885516     HCab    C    T        0      0        2 
  19  chr19_45885516     HPrz    C    T        0      0        2 
  19  chr19_45885516     ZBoe    C    T        1      2        2 
  19  chr19_45885516     ZGre    C    T        0      0        2 
  19  chr19_45885516     ZHar    C    T        0      0        2 
  19  chr19_45885516   Sample    C    T        0      0        2 
  19  chr19_45888967     AAsi    G    T        0      0        2 
  19  chr19_45888967     AKia    G    T        0      0        2 
  19  chr19_45888967     AOna    G    T        0      0        2 
  19  chr19_45888967     ASom    G    T        0      0        2 
  19  chr19_45888967     HCab    G    T        0      0        2 
  19  chr19_45888967     HPrz    G    T        0      0        2 
  19  chr19_45888967     ZBoe    G    T      0.5      1        2 
  19  chr19_45888967     ZGre    G    T        0      0        2 
  19  chr19_45888967     ZHar    G    T        0      0        2 
  19  chr19_45888967   Sample    G    T        0      0        2 
  19  chr19_45890648     AAsi    T    C        0      0        2 
  19  chr19_45890648     AKia    T    C        0      0        2 
  19  chr19_45890648     AOna    T    C        0      0        2 
  19  chr19_45890648     ASom    T    C        0      0        2 
  19  chr19_45890648     HCab    T    C      0.5      1        2 
  19  chr19_45890648     HPrz    T    C        1      2        2 
  19  chr19_45890648     ZBoe    T    C        0      0        2 
  19  chr19_45890648     ZGre    T    C        0      0        2 
  19  chr19_45890648     ZHar    T    C        0      0        2 
  19  chr19_45890648   Sample    T    C        1      2        2 
  19  chr19_45890920     AAsi    A    C        0      0        2 
  19  chr19_45890920     AKia    A    C        0      0        2 
  19  chr19_45890920     AOna    A    C        0      0        2 
  19  chr19_45890920     ASom    A    C        0      0        2 
  19  chr19_45890920     HCab    A    C        1      2        2 
  19  chr19_45890920     HPrz    A    C        1      2        2 
  19  chr19_45890920     ZBoe    A    C        0      0        2 
  19  chr19_45890920     ZGre    A    C        0      0        2 
  19  chr19_45890920     ZHar    A    C        0      0        2 
  19  chr19_45890920   Sample    A    C        1      2        2 
  19  chr19_45896595     AAsi    A    C        0      0        2 
  19  chr19_45896595     AKia    A    C      0.5      1        2 
  19  chr19_45896595     AOna    A    C        0      0        2 
  19  chr19_45896595     ASom    A    C        0      0        2 
  19  chr19_45896595     HCab    A    C        0      0        2 
  19  chr19_45896595     HPrz    A    C        0      0        2 
  19  chr19_45896595     ZBoe    A    C        0      0        2 
  19  chr19_45896595     ZGre    A    C        0      0        2 
  19  chr19_45896595     ZHar    A    C        0      0        2 
  19  chr19_45896595   Sample    A    C        0      0        2 
  19  chr19_45900626     AAsi    G    C        0      0        2 
  19  chr19_45900626     AKia    G    C      0.5      1        2 
  19  chr19_45900626     AOna    G    C        0      0        2 
  19  chr19_45900626     ASom    G    C        0      0        2 
  19  chr19_45900626     HCab    G    C        0      0        2 
  19  chr19_45900626     HPrz    G    C        0      0        2 
  19  chr19_45900626     ZBoe    G    C        0      0        2 
  19  chr19_45900626     ZGre    G    C        0      0        2 
  19  chr19_45900626     ZHar    G    C        0      0        2 
  19  chr19_45900626   Sample    G    C        0      0        2 
  19  chr19_45902224     AAsi    C    A        1      2        2 
  19  chr19_45902224     AKia    C    A        1      2        2 
  19  chr19_45902224     AOna    C    A        1      2        2 
  19  chr19_45902224     ASom    C    A        1      2        2 
  19  chr19_45902224     HCab    C    A        0      0        2 
  19  chr19_45902224     HPrz    C    A        0      0        2 
  19  chr19_45902224     ZBoe    C    A        0      0        2 
  19  chr19_45902224     ZGre    C    A        0      0        2 
  19  chr19_45902224     ZHar    C    A        0      0        2 
  19  chr19_45902224   Sample    C    A        0      0        2 
  19  chr19_45903682     AAsi    A    G        0      0        2 
  19  chr19_45903682     AKia    A    G        0      0        2 
  19  chr19_45903682     AOna    A    G      0.5      1        2 
  19  chr19_45903682     ASom    A    G        0      0        2 
  19  chr19_45903682     HCab    A    G        0      0        2 
  19  chr19_45903682     HPrz    A    G        0      0        2 
  19  chr19_45903682     ZBoe    A    G        0      0        2 
  19  chr19_45903682     ZGre    A    G        0      0        2 
  19  chr19_45903682     ZHar    A    G        0      0        2 
  19  chr19_45903682   Sample    A    G        0      0        2 
  19  chr19_45905792     AAsi    G    A        0      0        2 
  19  chr19_45905792     AKia    G    A        0      0        2 
  19  chr19_45905792     AOna    G    A        0      0        2 
  19  chr19_45905792     ASom    G    A        0      0        2 
  19  chr19_45905792     HCab    G    A        1      2        2 
  19  chr19_45905792     HPrz    G    A        1      2        2 
  19  chr19_45905792     ZBoe    G    A        0      0        2 
  19  chr19_45905792     ZGre    G    A        0      0        2 
  19  chr19_45905792     ZHar    G    A        0      0        2 
  19  chr19_45905792   Sample    G    A        1      2        2 
  19  chr19_45910388     AAsi    C    A        0      0        2 
  19  chr19_45910388     AKia    C    A        0      0        2 
  19  chr19_45910388     AOna    C    A        0      0        2 
  19  chr19_45910388     ASom    C    A        0      0        2 
  19  chr19_45910388     HCab    C    A        1      2        2 
  19  chr19_45910388     HPrz    C    A        1      2        2 
  19  chr19_45910388     ZBoe    C    A        0      0        2 
  19  chr19_45910388     ZGre    C    A        0      0        2 
  19  chr19_45910388     ZHar    C    A        0      0        2 
  19  chr19_45910388   Sample    C    A        1      2        2 
  19  chr19_45914477     AAsi    C    A        0      0        2 
  19  chr19_45914477     AKia    C    A        0      0        2 
  19  chr19_45914477     AOna    C    A        0      0        2 
  19  chr19_45914477     ASom    C    A        0      0        2 
  19  chr19_45914477     HCab    C    A        1      2        2 
  19  chr19_45914477     HPrz    C    A        1      2        2 
  19  chr19_45914477     ZBoe    C    A        0      0        2 
  19  chr19_45914477     ZGre    C    A        0      0        2 
  19  chr19_45914477     ZHar    C    A        0      0        2 
  19  chr19_45914477   Sample    C    A        1      2        2 
  19  chr19_45917803     AAsi    A    C        1      2        2 
  19  chr19_45917803     AKia    A    C        0      0        2 
  19  chr19_45917803     AOna    A    C        0      0        2 
  19  chr19_45917803     ASom    A    C        0      0        2 
  19  chr19_45917803     HCab    A    C        0      0        2 
  19  chr19_45917803     HPrz    A    C        0      0        2 
  19  chr19_45917803     ZBoe    A    C        0      0        2 
  19  chr19_45917803     ZGre    A    C        0      0        2 
  19  chr19_45917803     ZHar    A    C        0      0        2 
  19  chr19_45917803   Sample    A    C        0      0        2 
  19  chr19_45922564     AAsi    C    T        0      0        2 
  19  chr19_45922564     AKia    C    T        0      0        2 
  19  chr19_45922564     AOna    C    T        0      0        2 
  19  chr19_45922564     ASom    C    T        0      0        2 
  19  chr19_45922564     HCab    C    T        1      2        2 
  19  chr19_45922564     HPrz    C    T        1      2        2 
  19  chr19_45922564     ZBoe    C    T        0      0        2 
  19  chr19_45922564     ZGre    C    T        0      0        2 
  19  chr19_45922564     ZHar    C    T        0      0        2 
  19  chr19_45922564   Sample    C    T        1      2        2 
  19  chr19_45930655     AAsi    C    A        0      0        2 
  19  chr19_45930655     AKia    C    A        0      0        2 
  19  chr19_45930655     AOna    C    A        0      0        2 
  19  chr19_45930655     ASom    C    A        0      0        2 
  19  chr19_45930655     HCab    C    A        0      0        2 
  19  chr19_45930655     HPrz    C    A        0      0        2 
  19  chr19_45930655     ZBoe    C    A        1      2        2 
  19  chr19_45930655     ZGre    C    A        1      2        2 
  19  chr19_45930655     ZHar    C    A        1      2        2 
  19  chr19_45930655   Sample    C    A        0      0        2 
  19  chr19_45932630     AAsi    G    C        1      2        2 
  19  chr19_45932630     AKia    G    C      0.5      1        2 
  19  chr19_45932630     AOna    G    C      0.5      1        2 
  19  chr19_45932630     ASom    G    C        1      2        2 
  19  chr19_45932630     HCab    G    C        0      0        2 
  19  chr19_45932630     HPrz    G    C        0      0        2 
  19  chr19_45932630     ZBoe    G    C        0      0        2 
  19  chr19_45932630     ZGre    G    C        0      0        2 
  19  chr19_45932630     ZHar    G    C        0      0        2 
  19  chr19_45932630   Sample    G    C        0      0        2 
  19  chr19_45933579     AAsi    T    C        0      0        2 
  19  chr19_45933579     AKia    T    C      0.5      1        2 
  19  chr19_45933579     AOna    T    C        0      0        2 
  19  chr19_45933579     ASom    T    C        0      0        2 
  19  chr19_45933579     HCab    T    C        0      0        2 
  19  chr19_45933579     HPrz    T    C        0      0        2 
  19  chr19_45933579     ZBoe    T    C        1      2        2 
  19  chr19_45933579     ZGre    T    C        0      0        2 
  19  chr19_45933579     ZHar    T    C        0      0        2 
  19  chr19_45933579   Sample    T    C        0      0        2 
  19  chr19_45937998     AAsi    A    C        0      0        2 
  19  chr19_45937998     AKia    A    C        0      0        2 
  19  chr19_45937998     AOna    A    C        0      0        2 
  19  chr19_45937998     ASom    A    C        0      0        2 
  19  chr19_45937998     HCab    A    C        1      2        2 
  19  chr19_45937998     HPrz    A    C        1      2        2 
  19  chr19_45937998     ZBoe    A    C        0      0        2 
  19  chr19_45937998     ZGre    A    C        0      0        2 
  19  chr19_45937998     ZHar    A    C        0      0        2 
  19  chr19_45937998   Sample    A    C        1      2        2 
  19  chr19_45945712     AAsi    G    A        0      0        2 
  19  chr19_45945712     AKia    G    A        0      0        2 
  19  chr19_45945712     AOna    G    A        0      0        2 
  19  chr19_45945712     ASom    G    A        0      0        2 
  19  chr19_45945712     HCab    G    A        1      2        2 
  19  chr19_45945712     HPrz    G    A        1      2        2 
  19  chr19_45945712     ZBoe    G    A        0      0        2 
  19  chr19_45945712     ZGre    G    A        0      0        2 
  19  chr19_45945712     ZHar    G    A        0      0        2 
  19  chr19_45945712   Sample    G    A        1      2        2 
  19  chr19_45947106     AAsi    G    A        0      0        2 
  19  chr19_45947106     AKia    G    A        0      0        2 
  19  chr19_45947106     AOna    G    A        0      0        2 
  19  chr19_45947106     ASom    G    A        0      0        2 
  19  chr19_45947106     HCab    G    A        0      0        2 
  19  chr19_45947106     HPrz    G    A        0      0        2 
  19  chr19_45947106     ZBoe    G    A        0      0        2 
  19  chr19_45947106     ZGre    G    A        0      0        2 
  19  chr19_45947106     ZHar    G    A        1      2        2 
  19  chr19_45947106   Sample    G    A        0      0        2 
  19  chr19_45952468     AAsi    C    T        0      0        2 
  19  chr19_45952468     AKia    C    T        0      0        2 
  19  chr19_45952468     AOna    C    T        0      0        2 
  19  chr19_45952468     ASom    C    T        0      0        2 
  19  chr19_45952468     HCab    C    T        1      2        2 
  19  chr19_45952468     HPrz    C    T        1      2        2 
  19  chr19_45952468     ZBoe    C    T        0      0        2 
  19  chr19_45952468     ZGre    C    T        0      0        2 
  19  chr19_45952468     ZHar    C    T        0      0        2 
  19  chr19_45952468   Sample    C    T        1      2        2 
  19  chr19_45954515     AAsi    G    A        0      0        2 
  19  chr19_45954515     AKia    G    A        0      0        2 
  19  chr19_45954515     AOna    G    A        0      0        2 
  19  chr19_45954515     ASom    G    A        0      0        2 
  19  chr19_45954515     HCab    G    A        0      0        2 
  19  chr19_45954515     HPrz    G    A        0      0        2 
  19  chr19_45954515     ZBoe    G    A      0.5      1        2 
  19  chr19_45954515     ZGre    G    A        0      0        2 
  19  chr19_45954515     ZHar    G    A        0      0        2 
  19  chr19_45954515   Sample    G    A        0      0        2 
  19  chr19_45956453     AAsi    T    C        0      0        2 
  19  chr19_45956453     AKia    T    C        0      0        2 
  19  chr19_45956453     AOna    T    C        0      0        2 
  19  chr19_45956453     ASom    T    C        0      0        2 
  19  chr19_45956453     HCab    T    C        1      2        2 
  19  chr19_45956453     HPrz    T    C        1      2        2 
  19  chr19_45956453     ZBoe    T    C        0      0        2 
  19  chr19_45956453     ZGre    T    C        0      0        2 
  19  chr19_45956453     ZHar    T    C        0      0        2 
  19  chr19_45956453   Sample    T    C        1      2        2 
  19  chr19_45958310     AAsi    G    T        0      0        2 
  19  chr19_45958310     AKia    G    T      0.5      1        2 
  19  chr19_45958310     AOna    G    T        0      0        2 
  19  chr19_45958310     ASom    G    T        0      0        2 
  19  chr19_45958310     HCab    G    T        0      0        2 
  19  chr19_45958310     HPrz    G    T        0      0        2 
  19  chr19_45958310     ZBoe    G    T        0      0        2 
  19  chr19_45958310     ZGre    G    T        0      0        2 
  19  chr19_45958310     ZHar    G    T        0      0        2 
  19  chr19_45958310   Sample    G    T        0      0        2 
  19  chr19_45958775     AAsi    G    A        1      2        2 
  19  chr19_45958775     AKia    G    A      0.5      1        2 
  19  chr19_45958775     AOna    G    A      0.5      1        2 
  19  chr19_45958775     ASom    G    A        1      2        2 
  19  chr19_45958775     HCab    G    A        0      0        2 
  19  chr19_45958775     HPrz    G    A        0      0        2 
  19  chr19_45958775     ZBoe    G    A        0      0        2 
  19  chr19_45958775     ZGre    G    A        1      2        2 
  19  chr19_45958775     ZHar    G    A        0      0        2 
  19  chr19_45958775   Sample    G    A        0      0        2 
  19  chr19_45965004     AAsi    T    G        0      0        2 
  19  chr19_45965004     AKia    T    G        0      0        2 
  19  chr19_45965004     AOna    T    G        0      0        2 
  19  chr19_45965004     ASom    T    G        0      0        2 
  19  chr19_45965004     HCab    T    G        0      0        2 
  19  chr19_45965004     HPrz    T    G        0      0        2 
  19  chr19_45965004     ZBoe    T    G        1      2        2 
  19  chr19_45965004     ZGre    T    G        0      0        2 
  19  chr19_45965004     ZHar    T    G        0      0        2 
  19  chr19_45965004   Sample    T    G        0      0        2 
  19  chr19_45968082     AAsi    T    A        0      0        2 
  19  chr19_45968082     AKia    T    A        0      0        2 
  19  chr19_45968082     AOna    T    A        0      0        2 
  19  chr19_45968082     ASom    T    A        0      0        2 
  19  chr19_45968082     HCab    T    A        0      0        2 
  19  chr19_45968082     HPrz    T    A        0      0        2 
  19  chr19_45968082     ZBoe    T    A        0      0        2 
  19  chr19_45968082     ZGre    T    A        1      2        2 
  19  chr19_45968082     ZHar    T    A        0      0        2 
  19  chr19_45968082   Sample    T    A        0      0        2 
  19  chr19_45970674     AAsi    G    T      0.5      1        2 
  19  chr19_45970674     AKia    G    T        0      0        2 
  19  chr19_45970674     AOna    G    T        0      0        2 
  19  chr19_45970674     ASom    G    T        0      0        2 
  19  chr19_45970674     HCab    G    T        0      0        2 
  19  chr19_45970674     HPrz    G    T        0      0        2 
  19  chr19_45970674     ZBoe    G    T        0      0        2 
  19  chr19_45970674     ZGre    G    T        0      0        2 
  19  chr19_45970674     ZHar    G    T        0      0        2 
  19  chr19_45970674   Sample    G    T        0      0        2 
  19  chr19_45972043     AAsi    C    A        0      0        2 
  19  chr19_45972043     AKia    C    A        0      0        2 
  19  chr19_45972043     AOna    C    A        0      0        2 
  19  chr19_45972043     ASom    C    A        0      0        2 
  19  chr19_45972043     HCab    C    A        0      0        2 
  19  chr19_45972043     HPrz    C    A        0      0        2 
  19  chr19_45972043     ZBoe    C    A        0      0        2 
  19  chr19_45972043     ZGre    C    A        1      2        2 
  19  chr19_45972043     ZHar    C    A        0      0        2 
  19  chr19_45972043   Sample    C    A        0      0        2 
  19  chr19_45976278     AAsi    C    T        0      0        2 
  19  chr19_45976278     AKia    C    T        0      0        2 
  19  chr19_45976278     AOna    C    T        0      0        2 
  19  chr19_45976278     ASom    C    T        0      0        2 
  19  chr19_45976278     HCab    C    T      0.5      1        2 
  19  chr19_45976278     HPrz    C    T        0      0        2 
  19  chr19_45976278     ZBoe    C    T        0      0        2 
  19  chr19_45976278     ZGre    C    T        0      0        2 
  19  chr19_45976278     ZHar    C    T        0      0        2 
  19  chr19_45976278   Sample    C    T        1      2        2 
  19  chr19_45983327     AAsi    A    G        0      0        2 
  19  chr19_45983327     AKia    A    G        0      0        2 
  19  chr19_45983327     AOna    A    G        0      0        2 
  19  chr19_45983327     ASom    A    G        0      0        2 
  19  chr19_45983327     HCab    A    G        0      0        2 
  19  chr19_45983327     HPrz    A    G        0      0        2 
  19  chr19_45983327     ZBoe    A    G      0.5      1        2 
  19  chr19_45983327     ZGre    A    G        0      0        2 
  19  chr19_45983327     ZHar    A    G        0      0        2 
  19  chr19_45983327   Sample    A    G        0      0        2 
  19  chr19_45983580     AAsi    G    A        0      0        2 
  19  chr19_45983580     AKia    G    A        0      0        2 
  19  chr19_45983580     AOna    G    A        0      0        2 
  19  chr19_45983580     ASom    G    A        0      0        2 
  19  chr19_45983580     HCab    G    A        0      0        2 
  19  chr19_45983580     HPrz    G    A        0      0        2 
  19  chr19_45983580     ZBoe    G    A      0.5      1        2 
  19  chr19_45983580     ZGre    G    A        1      2        2 
  19  chr19_45983580     ZHar    G    A        0      0        2 
  19  chr19_45983580   Sample    G    A        0      0        2 
  19  chr19_45983595     AAsi    T    G        0      0        2 
  19  chr19_45983595     AKia    T    G        0      0        2 
  19  chr19_45983595     AOna    T    G        0      0        2 
  19  chr19_45983595     ASom    T    G        0      0        2 
  19  chr19_45983595     HCab    T    G      0.5      1        2 
  19  chr19_45983595     HPrz    T    G        0      0        2 
  19  chr19_45983595     ZBoe    T    G        0      0        2 
  19  chr19_45983595     ZGre    T    G        0      0        2 
  19  chr19_45983595     ZHar    T    G        0      0        2 
  19  chr19_45983595   Sample    T    G        1      2        2 
  19  chr19_45987723     AAsi    A    G        0      0        2 
  19  chr19_45987723     AKia    A    G      0.5      1        2 
  19  chr19_45987723     AOna    A    G        0      0        2 
  19  chr19_45987723     ASom    A    G        0      0        2 
  19  chr19_45987723     HCab    A    G        0      0        2 
  19  chr19_45987723     HPrz    A    G        0      0        2 
  19  chr19_45987723     ZBoe    A    G        0      0        2 
  19  chr19_45987723     ZGre    A    G        0      0        2 
  19  chr19_45987723     ZHar    A    G        0      0        2 
  19  chr19_45987723   Sample    A    G        0      0        2 
  19  chr19_46017198     AAsi    C    G        0      0        2 
  19  chr19_46017198     AKia    C    G        0      0        2 
  19  chr19_46017198     AOna    C    G        0      0        2 
  19  chr19_46017198     ASom    C    G        0      0        2 
  19  chr19_46017198     HCab    C    G        0      0        2 
  19  chr19_46017198     HPrz    C    G        0      0        2 
  19  chr19_46017198     ZBoe    C    G        1      2        2 
  19  chr19_46017198     ZGre    C    G        1      2        2 
  19  chr19_46017198     ZHar    C    G        1      2        2 
  19  chr19_46017198   Sample    C    G        0      0        2 
  19  chr19_46028226     AAsi    C    T        0      0        2 
  19  chr19_46028226     AKia    C    T        0      0        2 
  19  chr19_46028226     AOna    C    T        0      0        2 
  19  chr19_46028226     ASom    C    T        0      0        2 
  19  chr19_46028226     HCab    C    T        1      2        2 
  19  chr19_46028226     HPrz    C    T        1      2        2 
  19  chr19_46028226     ZBoe    C    T        0      0        2 
  19  chr19_46028226     ZGre    C    T        0      0        2 
  19  chr19_46028226     ZHar    C    T        0      0        2 
  19  chr19_46028226   Sample    C    T        1      2        2 
  19  chr19_46029774     AAsi    C    T        0      0        2 
  19  chr19_46029774     AKia    C    T        0      0        2 
  19  chr19_46029774     AOna    C    T        0      0        2 
  19  chr19_46029774     ASom    C    T        0      0        2 
  19  chr19_46029774     HCab    C    T        1      2        2 
  19  chr19_46029774     HPrz    C    T        1      2        2 
  19  chr19_46029774     ZBoe    C    T        0      0        2 
  19  chr19_46029774     ZGre    C    T        0      0        2 
  19  chr19_46029774     ZHar    C    T        0      0        2 
  19  chr19_46029774   Sample    C    T        1      2        2 
  19  chr19_46030278     AAsi    A    G        0      0        2 
  19  chr19_46030278     AKia    A    G        0      0        2 
  19  chr19_46030278     AOna    A    G        0      0        2 
  19  chr19_46030278     ASom    A    G        0      0        2 
  19  chr19_46030278     HCab    A    G        0      0        2 
  19  chr19_46030278     HPrz    A    G        0      0        2 
  19  chr19_46030278     ZBoe    A    G        1      2        2 
  19  chr19_46030278     ZGre    A    G        1      2        2 
  19  chr19_46030278     ZHar    A    G        1      2        2 
  19  chr19_46030278   Sample    A    G        0      0        2 
  19  chr19_46036538     AAsi    G    T        0      0        2 
  19  chr19_46036538     AKia    G    T        0      0        2 
  19  chr19_46036538     AOna    G    T        0      0        2 
  19  chr19_46036538     ASom    G    T        0      0        2 
  19  chr19_46036538     HCab    G    T        0      0        2 
  19  chr19_46036538     HPrz    G    T        0      0        2 
  19  chr19_46036538     ZBoe    G    T      0.5      1        2 
  19  chr19_46036538     ZGre    G    T        0      0        2 
  19  chr19_46036538     ZHar    G    T        0      0        2 
  19  chr19_46036538   Sample    G    T        0      0        2 
  19  chr19_46038188     AAsi    T    C        0      0        2 
  19  chr19_46038188     AKia    T    C        0      0        2 
  19  chr19_46038188     AOna    T    C        0      0        2 
  19  chr19_46038188     ASom    T    C        0      0        2 
  19  chr19_46038188     HCab    T    C        0      0        2 
  19  chr19_46038188     HPrz    T    C        0      0        2 
  19  chr19_46038188     ZBoe    T    C        1      2        2 
  19  chr19_46038188     ZGre    T    C        0      0        2 
  19  chr19_46038188     ZHar    T    C        0      0        2 
  19  chr19_46038188   Sample    T    C        0      0        2 
  19  chr19_46038237     AAsi    C    G        0      0        2 
  19  chr19_46038237     AKia    C    G        1      2        2 
  19  chr19_46038237     AOna    C    G      0.5      1        2 
  19  chr19_46038237     ASom    C    G        0      0        2 
  19  chr19_46038237     HCab    C    G        0      0        2 
  19  chr19_46038237     HPrz    C    G        0      0        2 
  19  chr19_46038237     ZBoe    C    G        0      0        2 
  19  chr19_46038237     ZGre    C    G        0      0        2 
  19  chr19_46038237     ZHar    C    G        0      0        2 
  19  chr19_46038237   Sample    C    G        0      0        2 
  19  chr19_46045893     AAsi    G    A        0      0        2 
  19  chr19_46045893     AKia    G    A        0      0        2 
  19  chr19_46045893     AOna    G    A        0      0        2 
  19  chr19_46045893     ASom    G    A        0      0        2 
  19  chr19_46045893     HCab    G    A        1      2        2 
  19  chr19_46045893     HPrz    G    A        1      2        2 
  19  chr19_46045893     ZBoe    G    A        0      0        2 
  19  chr19_46045893     ZGre    G    A        0      0        2 
  19  chr19_46045893     ZHar    G    A        0      0        2 
  19  chr19_46045893   Sample    G    A        1      2        2 
  19  chr19_46050363     AAsi    C    T        0      0        2 
  19  chr19_46050363     AKia    C    T        0      0        2 
  19  chr19_46050363     AOna    C    T      0.5      1        2 
  19  chr19_46050363     ASom    C    T        0      0        2 
  19  chr19_46050363     HCab    C    T        0      0        2 
  19  chr19_46050363     HPrz    C    T        0      0        2 
  19  chr19_46050363     ZBoe    C    T        0      0        2 
  19  chr19_46050363     ZGre    C    T        0      0        2 
  19  chr19_46050363     ZHar    C    T        0      0        2 
  19  chr19_46050363   Sample    C    T        0      0        2 
  19  chr19_46052127     AAsi    A    C        0      0        2 
  19  chr19_46052127     AKia    A    C        0      0        2 
  19  chr19_46052127     AOna    A    C        0      0        2 
  19  chr19_46052127     ASom    A    C        0      0        2 
  19  chr19_46052127     HCab    A    C        0      0        2 
  19  chr19_46052127     HPrz    A    C        0      0        2 
  19  chr19_46052127     ZBoe    A    C        1      2        2 
  19  chr19_46052127     ZGre    A    C        0      0        2 
  19  chr19_46052127     ZHar    A    C        0      0        2 
  19  chr19_46052127   Sample    A    C        0      0        2 
  19  chr19_46062396     AAsi    T    C        0      0        2 
  19  chr19_46062396     AKia    T    C        0      0        2 
  19  chr19_46062396     AOna    T    C        0      0        2 
  19  chr19_46062396     ASom    T    C        0      0        2 
  19  chr19_46062396     HCab    T    C        0      0        2 
  19  chr19_46062396     HPrz    T    C        0      0        2 
  19  chr19_46062396     ZBoe    T    C      0.5      1        2 
  19  chr19_46062396     ZGre    T    C        0      0        2 
  19  chr19_46062396     ZHar    T    C        0      0        2 
  19  chr19_46062396   Sample    T    C        1      2        2 
  19  chr19_46074034     AAsi    T    A        0      0        2 
  19  chr19_46074034     AKia    T    A        0      0        2 
  19  chr19_46074034     AOna    T    A        0      0        2 
  19  chr19_46074034     ASom    T    A        0      0        2 
  19  chr19_46074034     HCab    T    A        1      2        2 
  19  chr19_46074034     HPrz    T    A        1      2        2 
  19  chr19_46074034     ZBoe    T    A        0      0        2 
  19  chr19_46074034     ZGre    T    A        0      0        2 
  19  chr19_46074034     ZHar    T    A        0      0        2 
  19  chr19_46074034   Sample    T    A        1      2        2 
  19  chr19_46075914     AAsi    T    G        0      0        2 
  19  chr19_46075914     AKia    T    G        0      0        2 
  19  chr19_46075914     AOna    T    G        0      0        2 
  19  chr19_46075914     ASom    T    G      0.5      1        2 
  19  chr19_46075914     HCab    T    G        0      0        2 
  19  chr19_46075914     HPrz    T    G        0      0        2 
  19  chr19_46075914     ZBoe    T    G        0      0        2 
  19  chr19_46075914     ZGre    T    G        0      0        2 
  19  chr19_46075914     ZHar    T    G        0      0        2 
  19  chr19_46075914   Sample    T    G        0      0        2 
  19  chr19_46084740     AAsi    A    G        0      0        2 
  19  chr19_46084740     AKia    A    G      0.5      1        2 
  19  chr19_46084740     AOna    A    G        1      2        2 
  19  chr19_46084740     ASom    A    G        0      0        2 
  19  chr19_46084740     HCab    A    G        0      0        2 
  19  chr19_46084740     HPrz    A    G        0      0        2 
  19  chr19_46084740     ZBoe    A    G        1      2        2 
  19  chr19_46084740     ZGre    A    G        1      2        2 
  19  chr19_46084740     ZHar    A    G        1      2        2 
  19  chr19_46084740   Sample    A    G        0      0        2 
  19  chr19_46091278     AAsi    G    A        0      0        2 
  19  chr19_46091278     AKia    G    A        0      0        2 
  19  chr19_46091278     AOna    G    A        0      0        2 
  19  chr19_46091278     ASom    G    A        0      0        2 
  19  chr19_46091278     HCab    G    A        1      2        2 
  19  chr19_46091278     HPrz    G    A        1      2        2 
  19  chr19_46091278     ZBoe    G    A        0      0        2 
  19  chr19_46091278     ZGre    G    A        0      0        2 
  19  chr19_46091278     ZHar    G    A        0      0        2 
  19  chr19_46091278   Sample    G    A        1      2        2 
  19  chr19_46094133     AAsi    A    G        0      0        2 
  19  chr19_46094133     AKia    A    G        0      0        2 
  19  chr19_46094133     AOna    A    G        0      0        2 
  19  chr19_46094133     ASom    A    G        0      0        2 
  19  chr19_46094133     HCab    A    G        1      2        2 
  19  chr19_46094133     HPrz    A    G        1      2        2 
  19  chr19_46094133     ZBoe    A    G        0      0        2 
  19  chr19_46094133     ZGre    A    G        0      0        2 
  19  chr19_46094133     ZHar    A    G        0      0        2 
  19  chr19_46094133   Sample    A    G        1      2        2 
  19  chr19_46100188     AAsi    T    C        1      2        2 
  19  chr19_46100188     AKia    T    C        0      0        2 
  19  chr19_46100188     AOna    T    C        0      0        2 
  19  chr19_46100188     ASom    T    C        0      0        2 
  19  chr19_46100188     HCab    T    C        0      0        2 
  19  chr19_46100188     HPrz    T    C        0      0        2 
  19  chr19_46100188     ZBoe    T    C        0      0        2 
  19  chr19_46100188     ZGre    T    C        0      0        2 
  19  chr19_46100188     ZHar    T    C        0      0        2 
  19  chr19_46100188   Sample    T    C        0      0        2 
  19  chr19_46102197     AAsi    T    A        0      0        2 
  19  chr19_46102197     AKia    T    A        0      0        2 
  19  chr19_46102197     AOna    T    A        0      0        2 
  19  chr19_46102197     ASom    T    A        0      0        2 
  19  chr19_46102197     HCab    T    A        1      2        2 
  19  chr19_46102197     HPrz    T    A        1      2        2 
  19  chr19_46102197     ZBoe    T    A        0      0        2 
  19  chr19_46102197     ZGre    T    A        0      0        2 
  19  chr19_46102197     ZHar    T    A        0      0        2 
  19  chr19_46102197   Sample    T    A        1      2        2 
  19  chr19_46110438     AAsi    G    A        0      0        2 
  19  chr19_46110438     AKia    G    A        1      2        2 
  19  chr19_46110438     AOna    G    A        1      2        2 
  19  chr19_46110438     ASom    G    A        0      0        2 
  19  chr19_46110438     HCab    G    A        0      0        2 
  19  chr19_46110438     HPrz    G    A        0      0        2 
  19  chr19_46110438     ZBoe    G    A        0      0        2 
  19  chr19_46110438     ZGre    G    A        0      0        2 
  19  chr19_46110438     ZHar    G    A        0      0        2 
  19  chr19_46110438   Sample    G    A        0      0        2 
  19  chr19_46115622     AAsi    T    C        0      0        2 
  19  chr19_46115622     AKia    T    C        0      0        2 
  19  chr19_46115622     AOna    T    C      0.5      1        2 
  19  chr19_46115622     ASom    T    C        0      0        2 
  19  chr19_46115622     HCab    T    C        0      0        2 
  19  chr19_46115622     HPrz    T    C        0      0        2 
  19  chr19_46115622     ZBoe    T    C        0      0        2 
  19  chr19_46115622     ZGre    T    C        0      0        2 
  19  chr19_46115622     ZHar    T    C        0      0        2 
  19  chr19_46115622   Sample    T    C        0      0        2 
  19  chr19_46115824     AAsi    T    C        0      0        2 
  19  chr19_46115824     AKia    T    C        0      0        2 
  19  chr19_46115824     AOna    T    C        0      0        2 
  19  chr19_46115824     ASom    T    C        0      0        2 
  19  chr19_46115824     HCab    T    C        0      0        2 
  19  chr19_46115824     HPrz    T    C        0      0        2 
  19  chr19_46115824     ZBoe    T    C        0      0        2 
  19  chr19_46115824     ZGre    T    C        1      2        2 
  19  chr19_46115824     ZHar    T    C        0      0        2 
  19  chr19_46115824   Sample    T    C        0      0        2 
  19  chr19_46119664     AAsi    G    A        0      0        2 
  19  chr19_46119664     AKia    G    A        0      0        2 
  19  chr19_46119664     AOna    G    A        0      0        2 
  19  chr19_46119664     ASom    G    A        0      0        2 
  19  chr19_46119664     HCab    G    A        0      0        2 
  19  chr19_46119664     HPrz    G    A        0      0        2 
  19  chr19_46119664     ZBoe    G    A        0      0        2 
  19  chr19_46119664     ZGre    G    A      0.5      1        2 
  19  chr19_46119664     ZHar    G    A        0      0        2 
  19  chr19_46119664   Sample    G    A        0      0        2 
  19  chr19_46121199     AAsi    A    G        0      0        2 
  19  chr19_46121199     AKia    A    G        0      0        2 
  19  chr19_46121199     AOna    A    G        0      0        2 
  19  chr19_46121199     ASom    A    G        0      0        2 
  19  chr19_46121199     HCab    A    G        1      2        2 
  19  chr19_46121199     HPrz    A    G        1      2        2 
  19  chr19_46121199     ZBoe    A    G        0      0        2 
  19  chr19_46121199     ZGre    A    G        0      0        2 
  19  chr19_46121199     ZHar    A    G        0      0        2 
  19  chr19_46121199   Sample    A    G        1      2        2 
  19  chr19_46141244     AAsi    A    G        0      0        2 
  19  chr19_46141244     AKia    A    G        0      0        2 
  19  chr19_46141244     AOna    A    G        0      0        2 
  19  chr19_46141244     ASom    A    G        0      0        2 
  19  chr19_46141244     HCab    A    G        1      2        2 
  19  chr19_46141244     HPrz    A    G        1      2        2 
  19  chr19_46141244     ZBoe    A    G        0      0        2 
  19  chr19_46141244     ZGre    A    G        0      0        2 
  19  chr19_46141244     ZHar    A    G        0      0        2 
  19  chr19_46141244   Sample    A    G        1      2        2 
  19  chr19_46142615     AAsi    G    T        0      0        2 
  19  chr19_46142615     AKia    G    T        0      0        2 
  19  chr19_46142615     AOna    G    T        0      0        2 
  19  chr19_46142615     ASom    G    T        0      0        2 
  19  chr19_46142615     HCab    G    T        0      0        2 
  19  chr19_46142615     HPrz    G    T        0      0        2 
  19  chr19_46142615     ZBoe    G    T        0      0        2 
  19  chr19_46142615     ZGre    G    T        1      2        2 
  19  chr19_46142615     ZHar    G    T        0      0        2 
  19  chr19_46142615   Sample    G    T        0      0        2 
  19  chr19_46143209     AAsi    T    C        0      0        2 
  19  chr19_46143209     AKia    T    C        0      0        2 
  19  chr19_46143209     AOna    T    C        0      0        2 
  19  chr19_46143209     ASom    T    C        0      0        2 
  19  chr19_46143209     HCab    T    C        0      0        2 
  19  chr19_46143209     HPrz    T    C        0      0        2 
  19  chr19_46143209     ZBoe    T    C      0.5      1        2 
  19  chr19_46143209     ZGre    T    C        0      0        2 
  19  chr19_46143209     ZHar    T    C        0      0        2 
  19  chr19_46143209   Sample    T    C        0      0        2 
  19  chr19_46146479     AAsi    T    C        0      0        2 
  19  chr19_46146479     AKia    T    C        0      0        2 
  19  chr19_46146479     AOna    T    C        0      0        2 
  19  chr19_46146479     ASom    T    C        0      0        2 
  19  chr19_46146479     HCab    T    C        1      2        2 
  19  chr19_46146479     HPrz    T    C        1      2        2 
  19  chr19_46146479     ZBoe    T    C        0      0        2 
  19  chr19_46146479     ZGre    T    C        0      0        2 
  19  chr19_46146479     ZHar    T    C        0      0        2 
  19  chr19_46146479   Sample    T    C        1      2        2 
  19  chr19_46147313     AAsi    A    G        0      0        2 
  19  chr19_46147313     AKia    A    G        0      0        2 
  19  chr19_46147313     AOna    A    G        0      0        2 
  19  chr19_46147313     ASom    A    G        0      0        2 
  19  chr19_46147313     HCab    A    G        1      2        2 
  19  chr19_46147313     HPrz    A    G        1      2        2 
  19  chr19_46147313     ZBoe    A    G        0      0        2 
  19  chr19_46147313     ZGre    A    G        0      0        2 
  19  chr19_46147313     ZHar    A    G        0      0        2 
  19  chr19_46147313   Sample    A    G        1      2        2 
  19  chr19_46150528     AAsi    T    C        0      0        2 
  19  chr19_46150528     AKia    T    C        0      0        2 
  19  chr19_46150528     AOna    T    C        0      0        2 
  19  chr19_46150528     ASom    T    C        0      0        2 
  19  chr19_46150528     HCab    T    C      0.5      1        2 
  19  chr19_46150528     HPrz    T    C        0      0        2 
  19  chr19_46150528     ZBoe    T    C        0      0        2 
  19  chr19_46150528     ZGre    T    C        0      0        2 
  19  chr19_46150528     ZHar    T    C        0      0        2 
  19  chr19_46150528   Sample    T    C        0      0        2 
  19  chr19_46154793     AAsi    A    G        0      0        2 
  19  chr19_46154793     AKia    A    G        0      0        2 
  19  chr19_46154793     AOna    A    G        0      0        2 
  19  chr19_46154793     ASom    A    G      0.5      1        2 
  19  chr19_46154793     HCab    A    G        0      0        2 
  19  chr19_46154793     HPrz    A    G        0      0        2 
  19  chr19_46154793     ZBoe    A    G        0      0        2 
  19  chr19_46154793     ZGre    A    G      0.5      1        2 
  19  chr19_46154793     ZHar    A    G        0      0        2 
  19  chr19_46154793   Sample    A    G        0      0        2 
  19  chr19_46158479     AAsi    C    A        0      0        2 
  19  chr19_46158479     AKia    C    A        0      0        2 
  19  chr19_46158479     AOna    C    A        0      0        2 
  19  chr19_46158479     ASom    C    A        0      0        2 
  19  chr19_46158479     HCab    C    A        0      0        2 
  19  chr19_46158479     HPrz    C    A        0      0        2 
  19  chr19_46158479     ZBoe    C    A        1      2        2 
  19  chr19_46158479     ZGre    C    A        1      2        2 
  19  chr19_46158479     ZHar    C    A        1      2        2 
  19  chr19_46158479   Sample    C    A        0      0        2 
  19  chr19_46159539     AAsi    C    G      0.5      1        2 
  19  chr19_46159539     AKia    C    G        0      0        2 
  19  chr19_46159539     AOna    C    G        0      0        2 
  19  chr19_46159539     ASom    C    G        0      0        2 
  19  chr19_46159539     HCab    C    G        0      0        2 
  19  chr19_46159539     HPrz    C    G        0      0        2 
  19  chr19_46159539     ZBoe    C    G        0      0        2 
  19  chr19_46159539     ZGre    C    G        0      0        2 
  19  chr19_46159539     ZHar    C    G        0      0        2 
  19  chr19_46159539   Sample    C    G        0      0        2 
  19  chr19_46159797     AAsi    C    T        0      0        2 
  19  chr19_46159797     AKia    C    T        0      0        2 
  19  chr19_46159797     AOna    C    T        0      0        2 
  19  chr19_46159797     ASom    C    T        0      0        2 
  19  chr19_46159797     HCab    C    T        1      2        2 
  19  chr19_46159797     HPrz    C    T        1      2        2 
  19  chr19_46159797     ZBoe    C    T        0      0        2 
  19  chr19_46159797     ZGre    C    T        0      0        2 
  19  chr19_46159797     ZHar    C    T        0      0        2 
  19  chr19_46159797   Sample    C    T        1      2        2 
  19  chr19_46160534     AAsi    T    C        0      0        2 
  19  chr19_46160534     AKia    T    C        0      0        2 
  19  chr19_46160534     AOna    T    C        0      0        2 
  19  chr19_46160534     ASom    T    C        0      0        2 
  19  chr19_46160534     HCab    T    C        0      0        2 
  19  chr19_46160534     HPrz    T    C        0      0        2 
  19  chr19_46160534     ZBoe    T    C        1      2        2 
  19  chr19_46160534     ZGre    T    C        0      0        2 
  19  chr19_46160534     ZHar    T    C        0      0        2 
  19  chr19_46160534   Sample    T    C        0      0        2 
  19  chr19_46162622     AAsi    T    C        0      0        2 
  19  chr19_46162622     AKia    T    C        0      0        2 
  19  chr19_46162622     AOna    T    C        0      0        2 
  19  chr19_46162622     ASom    T    C        0      0        2 
  19  chr19_46162622     HCab    T    C        0      0        2 
  19  chr19_46162622     HPrz    T    C        0      0        2 
  19  chr19_46162622     ZBoe    T    C      0.5      1        2 
  19  chr19_46162622     ZGre    T    C        0      0        2 
  19  chr19_46162622     ZHar    T    C        0      0        2 
  19  chr19_46162622   Sample    T    C        0      0        2 
  19  chr19_46165731     AAsi    A    G        0      0        2 
  19  chr19_46165731     AKia    A    G        0      0        2 
  19  chr19_46165731     AOna    A    G        0      0        2 
  19  chr19_46165731     ASom    A    G        0      0        2 
  19  chr19_46165731     HCab    A    G        1      2        2 
  19  chr19_46165731     HPrz    A    G        0      0        2 
  19  chr19_46165731     ZBoe    A    G        0      0        2 
  19  chr19_46165731     ZGre    A    G        0      0        2 
  19  chr19_46165731     ZHar    A    G        0      0        2 
  19  chr19_46165731   Sample    A    G        1      2        2 
  19  chr19_46168182     AAsi    G    A        0      0        2 
  19  chr19_46168182     AKia    G    A        0      0        2 
  19  chr19_46168182     AOna    G    A        0      0        2 
  19  chr19_46168182     ASom    G    A        0      0        2 
  19  chr19_46168182     HCab    G    A        1      2        2 
  19  chr19_46168182     HPrz    G    A        1      2        2 
  19  chr19_46168182     ZBoe    G    A        0      0        2 
  19  chr19_46168182     ZGre    G    A        0      0        2 
  19  chr19_46168182     ZHar    G    A        0      0        2 
  19  chr19_46168182   Sample    G    A        1      2        2 
  19  chr19_46168701     AAsi    T    A        0      0        2 
  19  chr19_46168701     AKia    T    A        0      0        2 
  19  chr19_46168701     AOna    T    A        0      0        2 
  19  chr19_46168701     ASom    T    A        0      0        2 
  19  chr19_46168701     HCab    T    A        1      2        2 
  19  chr19_46168701     HPrz    T    A        1      2        2 
  19  chr19_46168701     ZBoe    T    A        0      0        2 
  19  chr19_46168701     ZGre    T    A        0      0        2 
  19  chr19_46168701     ZHar    T    A        0      0        2 
  19  chr19_46168701   Sample    T    A        1      2        2 
  19  chr19_46172886     AAsi    A    C      0.5      1        2 
  19  chr19_46172886     AKia    A    C        0      0        2 
  19  chr19_46172886     AOna    A    C        0      0        2 
  19  chr19_46172886     ASom    A    C        0      0        2 
  19  chr19_46172886     HCab    A    C        0      0        2 
  19  chr19_46172886     HPrz    A    C        0      0        2 
  19  chr19_46172886     ZBoe    A    C        0      0        2 
  19  chr19_46172886     ZGre    A    C        0      0        2 
  19  chr19_46172886     ZHar    A    C        0      0        2 
  19  chr19_46172886   Sample    A    C        0      0        2 
  19  chr19_46173143     AAsi    G    C        0      0        2 
  19  chr19_46173143     AKia    G    C        0      0        2 
  19  chr19_46173143     AOna    G    C        0      0        2 
  19  chr19_46173143     ASom    G    C        0      0        2 
  19  chr19_46173143     HCab    G    C        0      0        2 
  19  chr19_46173143     HPrz    G    C        0      0        2 
  19  chr19_46173143     ZBoe    G    C        1      2        2 
  19  chr19_46173143     ZGre    G    C        0      0        2 
  19  chr19_46173143     ZHar    G    C        0      0        2 
  19  chr19_46173143   Sample    G    C        0      0        2 
  19  chr19_46173480     AAsi    G    T        0      0        2 
  19  chr19_46173480     AKia    G    T        0      0        2 
  19  chr19_46173480     AOna    G    T        0      0        2 
  19  chr19_46173480     ASom    G    T        0      0        2 
  19  chr19_46173480     HCab    G    T        0      0        2 
  19  chr19_46173480     HPrz    G    T        0      0        2 
  19  chr19_46173480     ZBoe    G    T        0      0        2 
  19  chr19_46173480     ZGre    G    T        0      0        2 
  19  chr19_46173480     ZHar    G    T        1      2        2 
  19  chr19_46173480   Sample    G    T        0      0        2 
  19  chr19_46181818     AAsi    G    A        0      0        2 
  19  chr19_46181818     AKia    G    A        0      0        2 
  19  chr19_46181818     AOna    G    A        1      2        2 
  19  chr19_46181818     ASom    G    A        0      0        2 
  19  chr19_46181818     HCab    G    A        0      0        2 
  19  chr19_46181818     HPrz    G    A        0      0        2 
  19  chr19_46181818     ZBoe    G    A        0      0        2 
  19  chr19_46181818     ZGre    G    A        0      0        2 
  19  chr19_46181818     ZHar    G    A        0      0        2 
  19  chr19_46181818   Sample    G    A        0      0        2 
  19  chr19_46184376     AAsi    A    G        0      0        2 
  19  chr19_46184376     AKia    A    G        0      0        2 
  19  chr19_46184376     AOna    A    G      0.5      1        2 
  19  chr19_46184376     ASom    A    G        0      0        2 
  19  chr19_46184376     HCab    A    G        0      0        2 
  19  chr19_46184376     HPrz    A    G        0      0        2 
  19  chr19_46184376     ZBoe    A    G        0      0        2 
  19  chr19_46184376     ZGre    A    G        0      0        2 
  19  chr19_46184376     ZHar    A    G        0      0        2 
  19  chr19_46184376   Sample    A    G        0      0        2 
  19  chr19_46186532     AAsi    G    A        0      0        2 
  19  chr19_46186532     AKia    G    A        0      0        2 
  19  chr19_46186532     AOna    G    A        0      0        2 
  19  chr19_46186532     ASom    G    A        0      0        2 
  19  chr19_46186532     HCab    G    A        1      2        2 
  19  chr19_46186532     HPrz    G    A        1      2        2 
  19  chr19_46186532     ZBoe    G    A        1      2        2 
  19  chr19_46186532     ZGre    G    A      0.5      1        2 
  19  chr19_46186532     ZHar    G    A        0      0        2 
  19  chr19_46186532   Sample    G    A        1      2        2 
  19  chr19_46189183     AAsi    T    C        0      0        2 
  19  chr19_46189183     AKia    T    C        0      0        2 
  19  chr19_46189183     AOna    T    C      0.5      1        2 
  19  chr19_46189183     ASom    T    C        0      0        2 
  19  chr19_46189183     HCab    T    C        0      0        2 
  19  chr19_46189183     HPrz    T    C        0      0        2 
  19  chr19_46189183     ZBoe    T    C        0      0        2 
  19  chr19_46189183     ZGre    T    C        0      0        2 
  19  chr19_46189183     ZHar    T    C        0      0        2 
  19  chr19_46189183   Sample    T    C        0      0        2 
  19  chr19_46192746     AAsi    G    C        0      0        2 
  19  chr19_46192746     AKia    G    C        0      0        2 
  19  chr19_46192746     AOna    G    C        0      0        2 
  19  chr19_46192746     ASom    G    C        0      0        2 
  19  chr19_46192746     HCab    G    C        1      2        2 
  19  chr19_46192746     HPrz    G    C        1      2        2 
  19  chr19_46192746     ZBoe    G    C        0      0        2 
  19  chr19_46192746     ZGre    G    C        0      0        2 
  19  chr19_46192746     ZHar    G    C        0      0        2 
  19  chr19_46192746   Sample    G    C        1      2        2 
  19  chr19_46199178     AAsi    C    T        0      0        2 
  19  chr19_46199178     AKia    C    T        0      0        2 
  19  chr19_46199178     AOna    C    T        0      0        2 
  19  chr19_46199178     ASom    C    T        0      0        2 
  19  chr19_46199178     HCab    C    T        1      2        2 
  19  chr19_46199178     HPrz    C    T        1      2        2 
  19  chr19_46199178     ZBoe    C    T        0      0        2 
  19  chr19_46199178     ZGre    C    T        0      0        2 
  19  chr19_46199178     ZHar    C    T        0      0        2 
  19  chr19_46199178   Sample    C    T        1      2        2 
  19  chr19_46199404     AAsi    T    C        0      0        2 
  19  chr19_46199404     AKia    T    C        0      0        2 
  19  chr19_46199404     AOna    T    C      0.5      1        2 
  19  chr19_46199404     ASom    T    C        0      0        2 
  19  chr19_46199404     HCab    T    C        0      0        2 
  19  chr19_46199404     HPrz    T    C        0      0        2 
  19  chr19_46199404     ZBoe    T    C        0      0        2 
  19  chr19_46199404     ZGre    T    C        0      0        2 
  19  chr19_46199404     ZHar    T    C        0      0        2 
  19  chr19_46199404   Sample    T    C        0      0        2 
  19  chr19_46199409     AAsi    G    C        0      0        2 
  19  chr19_46199409     AKia    G    C        0      0        2 
  19  chr19_46199409     AOna    G    C        0      0        2 
  19  chr19_46199409     ASom    G    C      0.5      1        2 
  19  chr19_46199409     HCab    G    C        0      0        2 
  19  chr19_46199409     HPrz    G    C        0      0        2 
  19  chr19_46199409     ZBoe    G    C        0      0        2 
  19  chr19_46199409     ZGre    G    C        0      0        2 
  19  chr19_46199409     ZHar    G    C        0      0        2 
  19  chr19_46199409   Sample    G    C        0      0        2 
  19  chr19_46203644     AAsi    C    T        0      0        2 
  19  chr19_46203644     AKia    C    T        0      0        2 
  19  chr19_46203644     AOna    C    T        0      0        2 
  19  chr19_46203644     ASom    C    T        0      0        2 
  19  chr19_46203644     HCab    C    T        0      0        2 
  19  chr19_46203644     HPrz    C    T        0      0        2 
  19  chr19_46203644     ZBoe    C    T        0      0        2 
  19  chr19_46203644     ZGre    C    T      0.5      1        2 
  19  chr19_46203644     ZHar    C    T        0      0        2 
  19  chr19_46203644   Sample    C    T        0      0        2 
  19  chr19_46204529     AAsi    T    C        0      0        2 
  19  chr19_46204529     AKia    T    C        0      0        2 
  19  chr19_46204529     AOna    T    C        0      0        2 
  19  chr19_46204529     ASom    T    C        0      0        2 
  19  chr19_46204529     HCab    T    C        1      2        2 
  19  chr19_46204529     HPrz    T    C        1      2        2 
  19  chr19_46204529     ZBoe    T    C        0      0        2 
  19  chr19_46204529     ZGre    T    C        0      0        2 
  19  chr19_46204529     ZHar    T    C        0      0        2 
  19  chr19_46204529   Sample    T    C        1      2        2 
  19  chr19_46205015     AAsi    T    C        0      0        2 
  19  chr19_46205015     AKia    T    C        0      0        2 
  19  chr19_46205015     AOna    T    C      0.5      1        2 
  19  chr19_46205015     ASom    T    C        0      0        2 
  19  chr19_46205015     HCab    T    C        0      0        2 
  19  chr19_46205015     HPrz    T    C        0      0        2 
  19  chr19_46205015     ZBoe    T    C        0      0        2 
  19  chr19_46205015     ZGre    T    C        0      0        2 
  19  chr19_46205015     ZHar    T    C        0      0        2 
  19  chr19_46205015   Sample    T    C        0      0        2 
  19  chr19_46205074     AAsi    A    C        0      0        2 
  19  chr19_46205074     AKia    A    C        0      0        2 
  19  chr19_46205074     AOna    A    C      0.5      1        2 
  19  chr19_46205074     ASom    A    C        0      0        2 
  19  chr19_46205074     HCab    A    C        0      0        2 
  19  chr19_46205074     HPrz    A    C        0      0        2 
  19  chr19_46205074     ZBoe    A    C        0      0        2 
  19  chr19_46205074     ZGre    A    C        0      0        2 
  19  chr19_46205074     ZHar    A    C        0      0        2 
  19  chr19_46205074   Sample    A    C        0      0        2 
  19  chr19_46205348     AAsi    A    T      0.5      1        2 
  19  chr19_46205348     AKia    A    T        0      0        2 
  19  chr19_46205348     AOna    A    T        0      0        2 
  19  chr19_46205348     ASom    A    T        0      0        2 
  19  chr19_46205348     HCab    A    T        0      0        2 
  19  chr19_46205348     HPrz    A    T        0      0        2 
  19  chr19_46205348     ZBoe    A    T        0      0        2 
  19  chr19_46205348     ZGre    A    T        0      0        2 
  19  chr19_46205348     ZHar    A    T        0      0        2 
  19  chr19_46205348   Sample    A    T        0      0        2 
  19  chr19_46205893     AAsi    C    T      0.5      1        2 
  19  chr19_46205893     AKia    C    T        0      0        2 
  19  chr19_46205893     AOna    C    T        0      0        2 
  19  chr19_46205893     ASom    C    T        0      0        2 
  19  chr19_46205893     HCab    C    T        0      0        2 
  19  chr19_46205893     HPrz    C    T        0      0        2 
  19  chr19_46205893     ZBoe    C    T        0      0        2 
  19  chr19_46205893     ZGre    C    T        0      0        2 
  19  chr19_46205893     ZHar    C    T        0      0        2 
  19  chr19_46205893   Sample    C    T        0      0        2 
  19  chr19_46206497     AAsi    G    T        0      0        2 
  19  chr19_46206497     AKia    G    T        1      2        2 
  19  chr19_46206497     AOna    G    T      0.5      1        2 
  19  chr19_46206497     ASom    G    T        0      0        2 
  19  chr19_46206497     HCab    G    T        0      0        2 
  19  chr19_46206497     HPrz    G    T        0      0        2 
  19  chr19_46206497     ZBoe    G    T        0      0        2 
  19  chr19_46206497     ZGre    G    T        0      0        2 
  19  chr19_46206497     ZHar    G    T        0      0        2 
  19  chr19_46206497   Sample    G    T        0      0        2 
  19  chr19_46210079     AAsi    G    T        0      0        2 
  19  chr19_46210079     AKia    G    T        0      0        2 
  19  chr19_46210079     AOna    G    T        0      0        2 
  19  chr19_46210079     ASom    G    T        0      0        2 
  19  chr19_46210079     HCab    G    T        1      2        2 
  19  chr19_46210079     HPrz    G    T        0      0        2 
  19  chr19_46210079     ZBoe    G    T        0      0        2 
  19  chr19_46210079     ZGre    G    T        0      0        2 
  19  chr19_46210079     ZHar    G    T        0      0        2 
  19  chr19_46210079   Sample    G    T        0      0        2 
  19  chr19_46210646     AAsi    G    A        0      0        2 
  19  chr19_46210646     AKia    G    A        0      0        2 
  19  chr19_46210646     AOna    G    A        0      0        2 
  19  chr19_46210646     ASom    G    A        0      0        2 
  19  chr19_46210646     HCab    G    A        1      2        2 
  19  chr19_46210646     HPrz    G    A        1      2        2 
  19  chr19_46210646     ZBoe    G    A        0      0        2 
  19  chr19_46210646     ZGre    G    A        0      0        2 
  19  chr19_46210646     ZHar    G    A        0      0        2 
  19  chr19_46210646   Sample    G    A        1      2        2 
  19  chr19_46215074     AAsi    G    T        0      0        2 
  19  chr19_46215074     AKia    G    T        0      0        2 
  19  chr19_46215074     AOna    G    T        0      0        2 
  19  chr19_46215074     ASom    G    T        0      0        2 
  19  chr19_46215074     HCab    G    T        1      2        2 
  19  chr19_46215074     HPrz    G    T        1      2        2 
  19  chr19_46215074     ZBoe    G    T        0      0        2 
  19  chr19_46215074     ZGre    G    T        0      0        2 
  19  chr19_46215074     ZHar    G    T        0      0        2 
  19  chr19_46215074   Sample    G    T        1      2        2 
  19  chr19_46217294     AAsi    A    C        0      0        2 
  19  chr19_46217294     AKia    A    C        0      0        2 
  19  chr19_46217294     AOna    A    C        0      0        2 
  19  chr19_46217294     ASom    A    C        0      0        2 
  19  chr19_46217294     HCab    A    C        1      2        2 
  19  chr19_46217294     HPrz    A    C        1      2        2 
  19  chr19_46217294     ZBoe    A    C        0      0        2 
  19  chr19_46217294     ZGre    A    C        0      0        2 
  19  chr19_46217294     ZHar    A    C        0      0        2 
  19  chr19_46217294   Sample    A    C        1      2        2 
  19  chr19_46220143     AAsi    T    G        0      0        2 
  19  chr19_46220143     AKia    T    G        0      0        2 
  19  chr19_46220143     AOna    T    G        0      0        2 
  19  chr19_46220143     ASom    T    G        1      2        2 
  19  chr19_46220143     HCab    T    G        0      0        2 
  19  chr19_46220143     HPrz    T    G        0      0        2 
  19  chr19_46220143     ZBoe    T    G        0      0        2 
  19  chr19_46220143     ZGre    T    G        0      0        2 
  19  chr19_46220143     ZHar    T    G        0      0        2 
  19  chr19_46220143   Sample    T    G        0      0        2 
  19  chr19_46222781     AAsi    T    C        0      0        2 
  19  chr19_46222781     AKia    T    C        0      0        2 
  19  chr19_46222781     AOna    T    C        0      0        2 
  19  chr19_46222781     ASom    T    C        0      0        2 
  19  chr19_46222781     HCab    T    C        1      2        2 
  19  chr19_46222781     HPrz    T    C        1      2        2 
  19  chr19_46222781     ZBoe    T    C        0      0        2 
  19  chr19_46222781     ZGre    T    C        0      0        2 
  19  chr19_46222781     ZHar    T    C        0      0        2 
  19  chr19_46222781   Sample    T    C        1      2        2 
  19  chr19_46225690     AAsi    T    C        0      0        2 
  19  chr19_46225690     AKia    T    C        1      2        2 
  19  chr19_46225690     AOna    T    C        0      0        2 
  19  chr19_46225690     ASom    T    C        0      0        2 
  19  chr19_46225690     HCab    T    C        0      0        2 
  19  chr19_46225690     HPrz    T    C        0      0        2 
  19  chr19_46225690     ZBoe    T    C        0      0        2 
  19  chr19_46225690     ZGre    T    C        0      0        2 
  19  chr19_46225690     ZHar    T    C        0      0        2 
  19  chr19_46225690   Sample    T    C        0      0        2 
  19  chr19_46230101     AAsi    A    C        0      0        2 
  19  chr19_46230101     AKia    A    C        0      0        2 
  19  chr19_46230101     AOna    A    C        0      0        2 
  19  chr19_46230101     ASom    A    C        0      0        2 
  19  chr19_46230101     HCab    A    C      0.5      1        2 
  19  chr19_46230101     HPrz    A    C        1      2        2 
  19  chr19_46230101     ZBoe    A    C        0      0        2 
  19  chr19_46230101     ZGre    A    C        0      0        2 
  19  chr19_46230101     ZHar    A    C        0      0        2 
  19  chr19_46230101   Sample    A    C        0      0        2 
  19  chr19_46232998     AAsi    T    C        0      0        2 
  19  chr19_46232998     AKia    T    C        0      0        2 
  19  chr19_46232998     AOna    T    C        0      0        2 
  19  chr19_46232998     ASom    T    C        0      0        2 
  19  chr19_46232998     HCab    T    C        1      2        2 
  19  chr19_46232998     HPrz    T    C        1      2        2 
  19  chr19_46232998     ZBoe    T    C        0      0        2 
  19  chr19_46232998     ZGre    T    C        0      0        2 
  19  chr19_46232998     ZHar    T    C        0      0        2 
  19  chr19_46232998   Sample    T    C        1      2        2 
  19  chr19_46233139     AAsi    A    G        0      0        2 
  19  chr19_46233139     AKia    A    G        0      0        2 
  19  chr19_46233139     AOna    A    G        0      0        2 
  19  chr19_46233139     ASom    A    G        0      0        2 
  19  chr19_46233139     HCab    A    G        0      0        2 
  19  chr19_46233139     HPrz    A    G        0      0        2 
  19  chr19_46233139     ZBoe    A    G      0.5      1        2 
  19  chr19_46233139     ZGre    A    G        0      0        2 
  19  chr19_46233139     ZHar    A    G        0      0        2 
  19  chr19_46233139   Sample    A    G        0      0        2 
  19  chr19_46234537     AAsi    T    C        0      0        2 
  19  chr19_46234537     AKia    T    C        0      0        2 
  19  chr19_46234537     AOna    T    C        0      0        2 
  19  chr19_46234537     ASom    T    C        0      0        2 
  19  chr19_46234537     HCab    T    C        0      0        2 
  19  chr19_46234537     HPrz    T    C        0      0        2 
  19  chr19_46234537     ZBoe    T    C        0      0        2 
  19  chr19_46234537     ZGre    T    C        0      0        2 
  19  chr19_46234537     ZHar    T    C        1      2        2 
  19  chr19_46234537   Sample    T    C        0      0        2 
  19  chr19_46237381     AAsi    G    A        0      0        2 
  19  chr19_46237381     AKia    G    A        0      0        2 
  19  chr19_46237381     AOna    G    A        0      0        2 
  19  chr19_46237381     ASom    G    A        0      0        2 
  19  chr19_46237381     HCab    G    A        1      2        2 
  19  chr19_46237381     HPrz    G    A        1      2        2 
  19  chr19_46237381     ZBoe    G    A        0      0        2 
  19  chr19_46237381     ZGre    G    A        0      0        2 
  19  chr19_46237381     ZHar    G    A        0      0        2 
  19  chr19_46237381   Sample    G    A        1      2        2 
  19  chr19_46242659     AAsi    G    A        0      0        2 
  19  chr19_46242659     AKia    G    A        0      0        2 
  19  chr19_46242659     AOna    G    A        0      0        2 
  19  chr19_46242659     ASom    G    A        0      0        2 
  19  chr19_46242659     HCab    G    A      0.5      1        2 
  19  chr19_46242659     HPrz    G    A        1      2        2 
  19  chr19_46242659     ZBoe    G    A        0      0        2 
  19  chr19_46242659     ZGre    G    A        0      0        2 
  19  chr19_46242659     ZHar    G    A        0      0        2 
  19  chr19_46242659   Sample    G    A        0      0        2 
  19  chr19_46245445     AAsi    T    G        1      2        2 
  19  chr19_46245445     AKia    T    G        0      0        2 
  19  chr19_46245445     AOna    T    G        0      0        2 
  19  chr19_46245445     ASom    T    G        1      2        2 
  19  chr19_46245445     HCab    T    G        0      0        2 
  19  chr19_46245445     HPrz    T    G        0      0        2 
  19  chr19_46245445     ZBoe    T    G        0      0        2 
  19  chr19_46245445     ZGre    T    G        0      0        2 
  19  chr19_46245445     ZHar    T    G        0      0        2 
  19  chr19_46245445   Sample    T    G        0      0        2 
  19  chr19_46248567     AAsi    T    C        0      0        2 
  19  chr19_46248567     AKia    T    C        0      0        2 
  19  chr19_46248567     AOna    T    C        0      0        2 
  19  chr19_46248567     ASom    T    C        0      0        2 
  19  chr19_46248567     HCab    T    C        1      2        2 
  19  chr19_46248567     HPrz    T    C        1      2        2 
  19  chr19_46248567     ZBoe    T    C        0      0        2 
  19  chr19_46248567     ZGre    T    C        0      0        2 
  19  chr19_46248567     ZHar    T    C        0      0        2 
  19  chr19_46248567   Sample    T    C        1      2        2 
  19  chr19_46255591     AAsi    G    A        0      0        2 
  19  chr19_46255591     AKia    G    A        0      0        2 
  19  chr19_46255591     AOna    G    A        0      0        2 
  19  chr19_46255591     ASom    G    A        0      0        2 
  19  chr19_46255591     HCab    G    A        0      0        2 
  19  chr19_46255591     HPrz    G    A        0      0        2 
  19  chr19_46255591     ZBoe    G    A      0.5      1        2 
  19  chr19_46255591     ZGre    G    A        0      0        2 
  19  chr19_46255591     ZHar    G    A        0      0        2 
  19  chr19_46255591   Sample    G    A        0      0        2 
  19  chr19_46261318     AAsi    G    T        0      0        2 
  19  chr19_46261318     AKia    G    T        0      0        2 
  19  chr19_46261318     AOna    G    T        0      0        2 
  19  chr19_46261318     ASom    G    T        0      0        2 
  19  chr19_46261318     HCab    G    T      0.5      1        2 
  19  chr19_46261318     HPrz    G    T      0.5      1        2 
  19  chr19_46261318     ZBoe    G    T        0      0        2 
  19  chr19_46261318     ZGre    G    T        0      0        2 
  19  chr19_46261318     ZHar    G    T        0      0        2 
  19  chr19_46261318   Sample    G    T        0      0        2 
  19  chr19_46263805     AAsi    A    G        0      0        2 
  19  chr19_46263805     AKia    A    G        0      0        2 
  19  chr19_46263805     AOna    A    G        0      0        2 
  19  chr19_46263805     ASom    A    G        0      0        2 
  19  chr19_46263805     HCab    A    G        0      0        2 
  19  chr19_46263805     HPrz    A    G      0.5      1        2 
  19  chr19_46263805     ZBoe    A    G        0      0        2 
  19  chr19_46263805     ZGre    A    G        0      0        2 
  19  chr19_46263805     ZHar    A    G        0      0        2 
  19  chr19_46263805   Sample    A    G        0      0        2 
  19  chr19_46265077     AAsi    G    A        0      0        2 
  19  chr19_46265077     AKia    G    A        0      0        2 
  19  chr19_46265077     AOna    G    A        0      0        2 
  19  chr19_46265077     ASom    G    A        0      0        2 
  19  chr19_46265077     HCab    G    A        0      0        2 
  19  chr19_46265077     HPrz    G    A        0      0        2 
  19  chr19_46265077     ZBoe    G    A        0      0        2 
  19  chr19_46265077     ZGre    G    A        0      0        2 
  19  chr19_46265077     ZHar    G    A        1      2        2 
  19  chr19_46265077   Sample    G    A        0      0        2 
  19  chr19_46265853     AAsi    A    T        0      0        2 
  19  chr19_46265853     AKia    A    T        0      0        2 
  19  chr19_46265853     AOna    A    T        1      2        2 
  19  chr19_46265853     ASom    A    T        0      0        2 
  19  chr19_46265853     HCab    A    T        0      0        2 
  19  chr19_46265853     HPrz    A    T        0      0        2 
  19  chr19_46265853     ZBoe    A    T        1      2        2 
  19  chr19_46265853     ZGre    A    T        1      2        2 
  19  chr19_46265853     ZHar    A    T        1      2        2 
  19  chr19_46265853   Sample    A    T        0      0        2 
  19  chr19_46276625     AAsi    G    A      0.5      1        2 
  19  chr19_46276625     AKia    G    A        0      0        2 
  19  chr19_46276625     AOna    G    A        0      0        2 
  19  chr19_46276625     ASom    G    A      0.5      1        2 
  19  chr19_46276625     HCab    G    A        0      0        2 
  19  chr19_46276625     HPrz    G    A        0      0        2 
  19  chr19_46276625     ZBoe    G    A        0      0        2 
  19  chr19_46276625     ZGre    G    A        0      0        2 
  19  chr19_46276625     ZHar    G    A        0      0        2 
  19  chr19_46276625   Sample    G    A        0      0        2 
  19  chr19_46276864     AAsi    G    T        0      0        2 
  19  chr19_46276864     AKia    G    T        0      0        2 
  19  chr19_46276864     AOna    G    T        0      0        2 
  19  chr19_46276864     ASom    G    T        0      0        2 
  19  chr19_46276864     HCab    G    T        1      2        2 
  19  chr19_46276864     HPrz    G    T        1      2        2 
  19  chr19_46276864     ZBoe    G    T        0      0        2 
  19  chr19_46276864     ZGre    G    T        0      0        2 
  19  chr19_46276864     ZHar    G    T        0      0        2 
  19  chr19_46276864   Sample    G    T        1      2        2 
  19  chr19_46296056     AAsi    A    G        0      0        2 
  19  chr19_46296056     AKia    A    G        0      0        2 
  19  chr19_46296056     AOna    A    G      0.5      1        2 
  19  chr19_46296056     ASom    A    G        0      0        2 
  19  chr19_46296056     HCab    A    G        0      0        2 
  19  chr19_46296056     HPrz    A    G        0      0        2 
  19  chr19_46296056     ZBoe    A    G        0      0        2 
  19  chr19_46296056     ZGre    A    G        0      0        2 
  19  chr19_46296056     ZHar    A    G        0      0        2 
  19  chr19_46296056   Sample    A    G        0      0        2 
  19  chr19_46307701     AAsi    C    A        0      0        2 
  19  chr19_46307701     AKia    C    A        0      0        2 
  19  chr19_46307701     AOna    C    A      0.5      1        2 
  19  chr19_46307701     ASom    C    A        0      0        2 
  19  chr19_46307701     HCab    C    A        0      0        2 
  19  chr19_46307701     HPrz    C    A        0      0        2 
  19  chr19_46307701     ZBoe    C    A        0      0        2 
  19  chr19_46307701     ZGre    C    A        0      0        2 
  19  chr19_46307701     ZHar    C    A        0      0        2 
  19  chr19_46307701   Sample    C    A        0      0        2 
  19  chr19_46316450     AAsi    C    A        0      0        2 
  19  chr19_46316450     AKia    C    A        0      0        2 
  19  chr19_46316450     AOna    C    A      0.5      1        2 
  19  chr19_46316450     ASom    C    A        0      0        2 
  19  chr19_46316450     HCab    C    A        0      0        2 
  19  chr19_46316450     HPrz    C    A        0      0        2 
  19  chr19_46316450     ZBoe    C    A        0      0        2 
  19  chr19_46316450     ZGre    C    A        0      0        2 
  19  chr19_46316450     ZHar    C    A        0      0        2 
  19  chr19_46316450   Sample    C    A        0      0        2 
  19  chr19_46324028     AAsi    A    G        0      0        2 
  19  chr19_46324028     AKia    A    G        0      0        2 
  19  chr19_46324028     AOna    A    G        0      0        2 
  19  chr19_46324028     ASom    A    G        0      0        2 
  19  chr19_46324028     HCab    A    G        0      0        2 
  19  chr19_46324028     HPrz    A    G        0      0        2 
  19  chr19_46324028     ZBoe    A    G        0      0        2 
  19  chr19_46324028     ZGre    A    G        1      2        2 
  19  chr19_46324028     ZHar    A    G        0      0        2 
  19  chr19_46324028   Sample    A    G        0      0        2 
  19  chr19_46325731     AAsi    G    T        1      2        2 
  19  chr19_46325731     AKia    G    T        0      0        2 
  19  chr19_46325731     AOna    G    T        0      0        2 
  19  chr19_46325731     ASom    G    T        1      2        2 
  19  chr19_46325731     HCab    G    T        0      0        2 
  19  chr19_46325731     HPrz    G    T        0      0        2 
  19  chr19_46325731     ZBoe    G    T        0      0        2 
  19  chr19_46325731     ZGre    G    T        0      0        2 
  19  chr19_46325731     ZHar    G    T        0      0        2 
  19  chr19_46325731   Sample    G    T        0      0        2 
  19  chr19_46325743     AAsi    G    A        0      0        2 
  19  chr19_46325743     AKia    G    A        0      0        2 
  19  chr19_46325743     AOna    G    A      0.5      1        2 
  19  chr19_46325743     ASom    G    A        0      0        2 
  19  chr19_46325743     HCab    G    A        0      0        2 
  19  chr19_46325743     HPrz    G    A        0      0        2 
  19  chr19_46325743     ZBoe    G    A        0      0        2 
  19  chr19_46325743     ZGre    G    A        0      0        2 
  19  chr19_46325743     ZHar    G    A        0      0        2 
  19  chr19_46325743   Sample    G    A        0      0        2 
  19  chr19_46340360     AAsi    G    C        0      0        2 
  19  chr19_46340360     AKia    G    C        0      0        2 
  19  chr19_46340360     AOna    G    C      0.5      1        2 
  19  chr19_46340360     ASom    G    C        0      0        2 
  19  chr19_46340360     HCab    G    C        0      0        2 
  19  chr19_46340360     HPrz    G    C        0      0        2 
  19  chr19_46340360     ZBoe    G    C        0      0        2 
  19  chr19_46340360     ZGre    G    C        0      0        2 
  19  chr19_46340360     ZHar    G    C        0      0        2 
  19  chr19_46340360   Sample    G    C        0      0        2 
  19  chr19_46353371     AAsi    A    G        1      2        2 
  19  chr19_46353371     AKia    A    G        0      0        2 
  19  chr19_46353371     AOna    A    G        0      0        2 
  19  chr19_46353371     ASom    A    G        1      2        2 
  19  chr19_46353371     HCab    A    G        0      0        2 
  19  chr19_46353371     HPrz    A    G        0      0        2 
  19  chr19_46353371     ZBoe    A    G        0      0        2 
  19  chr19_46353371     ZGre    A    G        0      0        2 
  19  chr19_46353371     ZHar    A    G        0      0        2 
  19  chr19_46353371   Sample    A    G        0      0        2 
  19  chr19_46362347     AAsi    C    T        0      0        2 
  19  chr19_46362347     AKia    C    T        0      0        2 
  19  chr19_46362347     AOna    C    T      0.5      1        2 
  19  chr19_46362347     ASom    C    T        0      0        2 
  19  chr19_46362347     HCab    C    T        0      0        2 
  19  chr19_46362347     HPrz    C    T        0      0        2 
  19  chr19_46362347     ZBoe    C    T        0      0        2 
  19  chr19_46362347     ZGre    C    T        0      0        2 
  19  chr19_46362347     ZHar    C    T        0      0        2 
  19  chr19_46362347   Sample    C    T        0      0        2 
  19  chr19_46376547     AAsi    G    T        0      0        2 
  19  chr19_46376547     AKia    G    T        0      0        2 
  19  chr19_46376547     AOna    G    T        0      0        2 
  19  chr19_46376547     ASom    G    T        0      0        2 
  19  chr19_46376547     HCab    G    T        1      2        2 
  19  chr19_46376547     HPrz    G    T        1      2        2 
  19  chr19_46376547     ZBoe    G    T        0      0        2 
  19  chr19_46376547     ZGre    G    T        0      0        2 
  19  chr19_46376547     ZHar    G    T        0      0        2 
  19  chr19_46376547   Sample    G    T        1      2        2 
  19  chr19_46377971     AAsi    T    C        0      0        2 
  19  chr19_46377971     AKia    T    C        0      0        2 
  19  chr19_46377971     AOna    T    C        0      0        2 
  19  chr19_46377971     ASom    T    C        0      0        2 
  19  chr19_46377971     HCab    T    C        1      2        2 
  19  chr19_46377971     HPrz    T    C        1      2        2 
  19  chr19_46377971     ZBoe    T    C        0      0        2 
  19  chr19_46377971     ZGre    T    C        0      0        2 
  19  chr19_46377971     ZHar    T    C        0      0        2 
  19  chr19_46377971   Sample    T    C        1      2        2 
  19  chr19_46381464     AAsi    G    A        0      0        2 
  19  chr19_46381464     AKia    G    A        0      0        2 
  19  chr19_46381464     AOna    G    A        0      0        2 
  19  chr19_46381464     ASom    G    A        0      0        2 
  19  chr19_46381464     HCab    G    A        1      2        2 
  19  chr19_46381464     HPrz    G    A        1      2        2 
  19  chr19_46381464     ZBoe    G    A        0      0        2 
  19  chr19_46381464     ZGre    G    A        0      0        2 
  19  chr19_46381464     ZHar    G    A        0      0        2 
  19  chr19_46381464   Sample    G    A        1      2        2 
  19  chr19_46384805     AAsi    T    C        0      0        2 
  19  chr19_46384805     AKia    T    C        0      0        2 
  19  chr19_46384805     AOna    T    C      0.5      1        2 
  19  chr19_46384805     ASom    T    C        0      0        2 
  19  chr19_46384805     HCab    T    C        0      0        2 
  19  chr19_46384805     HPrz    T    C        0      0        2 
  19  chr19_46384805     ZBoe    T    C        0      0        2 
  19  chr19_46384805     ZGre    T    C        0      0        2 
  19  chr19_46384805     ZHar    T    C        0      0        2 
  19  chr19_46384805   Sample    T    C        0      0        2 
  19  chr19_46386050     AAsi    T    C        0      0        2 
  19  chr19_46386050     AKia    T    C        0      0        2 
  19  chr19_46386050     AOna    T    C        0      0        2 
  19  chr19_46386050     ASom    T    C        0      0        2 
  19  chr19_46386050     HCab    T    C        1      2        2 
  19  chr19_46386050     HPrz    T    C      0.5      1        2 
  19  chr19_46386050     ZBoe    T    C        0      0        2 
  19  chr19_46386050     ZGre    T    C        0      0        2 
  19  chr19_46386050     ZHar    T    C        0      0        2 
  19  chr19_46386050   Sample    T    C        1      2        2 
  19  chr19_46387663     AAsi    A    T        0      0        2 
  19  chr19_46387663     AKia    A    T        0      0        2 
  19  chr19_46387663     AOna    A    T        0      0        2 
  19  chr19_46387663     ASom    A    T        0      0        2 
  19  chr19_46387663     HCab    A    T        1      2        2 
  19  chr19_46387663     HPrz    A    T        1      2        2 
  19  chr19_46387663     ZBoe    A    T        0      0        2 
  19  chr19_46387663     ZGre    A    T        0      0        2 
  19  chr19_46387663     ZHar    A    T        0      0        2 
  19  chr19_46387663   Sample    A    T        1      2        2 
  19  chr19_46394809     AAsi    C    T        0      0        2 
  19  chr19_46394809     AKia    C    T        0      0        2 
  19  chr19_46394809     AOna    C    T        0      0        2 
  19  chr19_46394809     ASom    C    T        0      0        2 
  19  chr19_46394809     HCab    C    T        0      0        2 
  19  chr19_46394809     HPrz    C    T        0      0        2 
  19  chr19_46394809     ZBoe    C    T      0.5      1        2 
  19  chr19_46394809     ZGre    C    T        1      2        2 
  19  chr19_46394809     ZHar    C    T        1      2        2 
  19  chr19_46394809   Sample    C    T        0      0        2 
  19  chr19_46404893     AAsi    C    A        0      0        2 
  19  chr19_46404893     AKia    C    A        0      0        2 
  19  chr19_46404893     AOna    C    A        0      0        2 
  19  chr19_46404893     ASom    C    A        0      0        2 
  19  chr19_46404893     HCab    C    A        0      0        2 
  19  chr19_46404893     HPrz    C    A        0      0        2 
  19  chr19_46404893     ZBoe    C    A        0      0        2 
  19  chr19_46404893     ZGre    C    A        1      2        2 
  19  chr19_46404893     ZHar    C    A        0      0        2 
  19  chr19_46404893   Sample    C    A        0      0        2 
  19  chr19_46407676     AAsi    A    C        0      0        2 
  19  chr19_46407676     AKia    A    C        0      0        2 
  19  chr19_46407676     AOna    A    C        0      0        2 
  19  chr19_46407676     ASom    A    C        0      0        2 
  19  chr19_46407676     HCab    A    C        0      0        2 
  19  chr19_46407676     HPrz    A    C      0.5      1        2 
  19  chr19_46407676     ZBoe    A    C        0      0        2 
  19  chr19_46407676     ZGre    A    C        0      0        2 
  19  chr19_46407676     ZHar    A    C        0      0        2 
  19  chr19_46407676   Sample    A    C        0      0        2 
  19  chr19_46416301     AAsi    C    T        0      0        2 
  19  chr19_46416301     AKia    C    T        0      0        2 
  19  chr19_46416301     AOna    C    T        0      0        2 
  19  chr19_46416301     ASom    C    T        0      0        2 
  19  chr19_46416301     HCab    C    T        1      2        2 
  19  chr19_46416301     HPrz    C    T        1      2        2 
  19  chr19_46416301     ZBoe    C    T        0      0        2 
  19  chr19_46416301     ZGre    C    T        0      0        2 
  19  chr19_46416301     ZHar    C    T        0      0        2 
  19  chr19_46416301   Sample    C    T        1      2        2 
  19  chr19_46420181     AAsi    A    G        0      0        2 
  19  chr19_46420181     AKia    A    G        0      0        2 
  19  chr19_46420181     AOna    A    G        0      0        2 
  19  chr19_46420181     ASom    A    G        0      0        2 
  19  chr19_46420181     HCab    A    G        1      2        2 
  19  chr19_46420181     HPrz    A    G        1      2        2 
  19  chr19_46420181     ZBoe    A    G        0      0        2 
  19  chr19_46420181     ZGre    A    G        0      0        2 
  19  chr19_46420181     ZHar    A    G        0      0        2 
  19  chr19_46420181   Sample    A    G        1      2        2 
  19  chr19_46425384     AAsi    T    C        0      0        2 
  19  chr19_46425384     AKia    T    C        0      0        2 
  19  chr19_46425384     AOna    T    C        0      0        2 
  19  chr19_46425384     ASom    T    C        0      0        2 
  19  chr19_46425384     HCab    T    C        1      2        2 
  19  chr19_46425384     HPrz    T    C        1      2        2 
  19  chr19_46425384     ZBoe    T    C        0      0        2 
  19  chr19_46425384     ZGre    T    C        0      0        2 
  19  chr19_46425384     ZHar    T    C        0      0        2 
  19  chr19_46425384   Sample    T    C        1      2        2 
  19  chr19_46428822     AAsi    T    C        0      0        2 
  19  chr19_46428822     AKia    T    C        0      0        2 
  19  chr19_46428822     AOna    T    C        0      0        2 
  19  chr19_46428822     ASom    T    C        0      0        2 
  19  chr19_46428822     HCab    T    C        1      2        2 
  19  chr19_46428822     HPrz    T    C        1      2        2 
  19  chr19_46428822     ZBoe    T    C        0      0        2 
  19  chr19_46428822     ZGre    T    C        0      0        2 
  19  chr19_46428822     ZHar    T    C        0      0        2 
  19  chr19_46428822   Sample    T    C        1      2        2 
  19  chr19_46446352     AAsi    T    C        0      0        2 
  19  chr19_46446352     AKia    T    C        0      0        2 
  19  chr19_46446352     AOna    T    C        0      0        2 
  19  chr19_46446352     ASom    T    C        0      0        2 
  19  chr19_46446352     HCab    T    C        0      0        2 
  19  chr19_46446352     HPrz    T    C        0      0        2 
  19  chr19_46446352     ZBoe    T    C        0      0        2 
  19  chr19_46446352     ZGre    T    C        1      2        2 
  19  chr19_46446352     ZHar    T    C        0      0        2 
  19  chr19_46446352   Sample    T    C        0      0        2 
  19  chr19_46448968     AAsi    A    G        0      0        2 
  19  chr19_46448968     AKia    A    G        0      0        2 
  19  chr19_46448968     AOna    A    G        0      0        2 
  19  chr19_46448968     ASom    A    G      0.5      1        2 
  19  chr19_46448968     HCab    A    G        1      2        2 
  19  chr19_46448968     HPrz    A    G        1      2        2 
  19  chr19_46448968     ZBoe    A    G        0      0        2 
  19  chr19_46448968     ZGre    A    G        1      2        2 
  19  chr19_46448968     ZHar    A    G        0      0        2 
  19  chr19_46448968   Sample    A    G        1      2        2 
  19  chr19_46452248     AAsi    T    C        0      0        2 
  19  chr19_46452248     AKia    T    C        0      0        2 
  19  chr19_46452248     AOna    T    C        0      0        2 
  19  chr19_46452248     ASom    T    C        0      0        2 
  19  chr19_46452248     HCab    T    C        1      2        2 
  19  chr19_46452248     HPrz    T    C        1      2        2 
  19  chr19_46452248     ZBoe    T    C        0      0        2 
  19  chr19_46452248     ZGre    T    C        0      0        2 
  19  chr19_46452248     ZHar    T    C        0      0        2 
  19  chr19_46452248   Sample    T    C        1      2        2 
  19  chr19_46454145     AAsi    T    G        0      0        2 
  19  chr19_46454145     AKia    T    G        0      0        2 
  19  chr19_46454145     AOna    T    G        0      0        2 
  19  chr19_46454145     ASom    T    G        0      0        2 
  19  chr19_46454145     HCab    T    G        1      2        2 
  19  chr19_46454145     HPrz    T    G        1      2        2 
  19  chr19_46454145     ZBoe    T    G        0      0        2 
  19  chr19_46454145     ZGre    T    G        0      0        2 
  19  chr19_46454145     ZHar    T    G        0      0        2 
  19  chr19_46454145   Sample    T    G        1      2        2 
  19  chr19_46455655     AAsi    C    T        0      0        2 
  19  chr19_46455655     AKia    C    T        0      0        2 
  19  chr19_46455655     AOna    C    T        0      0        2 
  19  chr19_46455655     ASom    C    T        0      0        2 
  19  chr19_46455655     HCab    C    T        0      0        2 
  19  chr19_46455655     HPrz    C    T        0      0        2 
  19  chr19_46455655     ZBoe    C    T        0      0        2 
  19  chr19_46455655     ZGre    C    T        0      0        2 
  19  chr19_46455655     ZHar    C    T        1      2        2 
  19  chr19_46455655   Sample    C    T        0      0        2 
  19  chr19_46457421     AAsi    A    G        0      0        2 
  19  chr19_46457421     AKia    A    G        0      0        2 
  19  chr19_46457421     AOna    A    G        0      0        2 
  19  chr19_46457421     ASom    A    G      0.5      1        2 
  19  chr19_46457421     HCab    A    G        0      0        2 
  19  chr19_46457421     HPrz    A    G        0      0        2 
  19  chr19_46457421     ZBoe    A    G        0      0        2 
  19  chr19_46457421     ZGre    A    G        0      0        2 
  19  chr19_46457421     ZHar    A    G        0      0        2 
  19  chr19_46457421   Sample    A    G        0      0        2 
  19  chr19_46474364     AAsi    G    A        0      0        2 
  19  chr19_46474364     AKia    G    A        1      2        2 
  19  chr19_46474364     AOna    G    A        0      0        2 
  19  chr19_46474364     ASom    G    A        0      0        2 
  19  chr19_46474364     HCab    G    A        0      0        2 
  19  chr19_46474364     HPrz    G    A        0      0        2 
  19  chr19_46474364     ZBoe    G    A        0      0        2 
  19  chr19_46474364     ZGre    G    A        0      0        2 
  19  chr19_46474364     ZHar    G    A        0      0        2 
  19  chr19_46474364   Sample    G    A        0      0        2 
  19  chr19_46474657     AAsi    C    T        0      0        2 
  19  chr19_46474657     AKia    C    T        0      0        2 
  19  chr19_46474657     AOna    C    T        1      2        2 
  19  chr19_46474657     ASom    C    T        0      0        2 
  19  chr19_46474657     HCab    C    T        0      0        2 
  19  chr19_46474657     HPrz    C    T        0      0        2 
  19  chr19_46474657     ZBoe    C    T        0      0        2 
  19  chr19_46474657     ZGre    C    T        0      0        2 
  19  chr19_46474657     ZHar    C    T        0      0        2 
  19  chr19_46474657   Sample    C    T        0      0        2 
  19  chr19_46479859     AAsi    C    G        0      0        2 
  19  chr19_46479859     AKia    C    G        0      0        2 
  19  chr19_46479859     AOna    C    G        0      0        2 
  19  chr19_46479859     ASom    C    G      0.5      1        2 
  19  chr19_46479859     HCab    C    G        0      0        2 
  19  chr19_46479859     HPrz    C    G        0      0        2 
  19  chr19_46479859     ZBoe    C    G        0      0        2 
  19  chr19_46479859     ZGre    C    G        0      0        2 
  19  chr19_46479859     ZHar    C    G        0      0        2 
  19  chr19_46479859   Sample    C    G        0      0        2 
  19  chr19_46484835     AAsi    G    A        0      0        2 
  19  chr19_46484835     AKia    G    A        0      0        2 
  19  chr19_46484835     AOna    G    A        0      0        2 
  19  chr19_46484835     ASom    G    A        0      0        2 
  19  chr19_46484835     HCab    G    A        1      2        2 
  19  chr19_46484835     HPrz    G    A        1      2        2 
  19  chr19_46484835     ZBoe    G    A        0      0        2 
  19  chr19_46484835     ZGre    G    A        0      0        2 
  19  chr19_46484835     ZHar    G    A        0      0        2 
  19  chr19_46484835   Sample    G    A        1      2        2 
  19  chr19_46488652     AAsi    T    C        0      0        2 
  19  chr19_46488652     AKia    T    C        0      0        2 
  19  chr19_46488652     AOna    T    C        0      0        2 
  19  chr19_46488652     ASom    T    C        0      0        2 
  19  chr19_46488652     HCab    T    C        1      2        2 
  19  chr19_46488652     HPrz    T    C        1      2        2 
  19  chr19_46488652     ZBoe    T    C        0      0        2 
  19  chr19_46488652     ZGre    T    C        0      0        2 
  19  chr19_46488652     ZHar    T    C        0      0        2 
  19  chr19_46488652   Sample    T    C        1      2        2 
  19  chr19_46490880     AAsi    G    C        0      0        2 
  19  chr19_46490880     AKia    G    C        0      0        2 
  19  chr19_46490880     AOna    G    C        0      0        2 
  19  chr19_46490880     ASom    G    C        0      0        2 
  19  chr19_46490880     HCab    G    C        1      2        2 
  19  chr19_46490880     HPrz    G    C        1      2        2 
  19  chr19_46490880     ZBoe    G    C        0      0        2 
  19  chr19_46490880     ZGre    G    C        0      0        2 
  19  chr19_46490880     ZHar    G    C        0      0        2 
  19  chr19_46490880   Sample    G    C        0      0        2 
  19  chr19_46490979     AAsi    C    A        1      2        2 
  19  chr19_46490979     AKia    C    A        0      0        2 
  19  chr19_46490979     AOna    C    A        0      0        2 
  19  chr19_46490979     ASom    C    A        1      2        2 
  19  chr19_46490979     HCab    C    A        0      0        2 
  19  chr19_46490979     HPrz    C    A        0      0        2 
  19  chr19_46490979     ZBoe    C    A        0      0        2 
  19  chr19_46490979     ZGre    C    A        0      0        2 
  19  chr19_46490979     ZHar    C    A        0      0        2 
  19  chr19_46490979   Sample    C    A        0      0        2 
  19  chr19_46492661     AAsi    T    C        0      0        2 
  19  chr19_46492661     AKia    T    C        0      0        2 
  19  chr19_46492661     AOna    T    C        0      0        2 
  19  chr19_46492661     ASom    T    C        0      0        2 
  19  chr19_46492661     HCab    T    C        0      0        2 
  19  chr19_46492661     HPrz    T    C        0      0        2 
  19  chr19_46492661     ZBoe    T    C        0      0        2 
  19  chr19_46492661     ZGre    T    C        0      0        2 
  19  chr19_46492661     ZHar    T    C      0.5      1        2 
  19  chr19_46492661   Sample    T    C        0      0        2 
  19  chr19_46495406     AAsi    C    T        0      0        2 
  19  chr19_46495406     AKia    C    T        0      0        2 
  19  chr19_46495406     AOna    C    T        0      0        2 
  19  chr19_46495406     ASom    C    T        0      0        2 
  19  chr19_46495406     HCab    C    T        0      0        2 
  19  chr19_46495406     HPrz    C    T        0      0        2 
  19  chr19_46495406     ZBoe    C    T        0      0        2 
  19  chr19_46495406     ZGre    C    T        1      2        2 
  19  chr19_46495406     ZHar    C    T        0      0        2 
  19  chr19_46495406   Sample    C    T        0      0        2 
  19  chr19_46501150     AAsi    T    C        1      2        2 
  19  chr19_46501150     AKia    T    C        0      0        2 
  19  chr19_46501150     AOna    T    C        0      0        2 
  19  chr19_46501150     ASom    T    C        1      2        2 
  19  chr19_46501150     HCab    T    C        0      0        2 
  19  chr19_46501150     HPrz    T    C        0      0        2 
  19  chr19_46501150     ZBoe    T    C        0      0        2 
  19  chr19_46501150     ZGre    T    C        0      0        2 
  19  chr19_46501150     ZHar    T    C        0      0        2 
  19  chr19_46501150   Sample    T    C        0      0        2 
  19  chr19_46504997     AAsi    A    G        0      0        2 
  19  chr19_46504997     AKia    A    G        0      0        2 
  19  chr19_46504997     AOna    A    G        1      2        2 
  19  chr19_46504997     ASom    A    G        0      0        2 
  19  chr19_46504997     HCab    A    G        0      0        2 
  19  chr19_46504997     HPrz    A    G        0      0        2 
  19  chr19_46504997     ZBoe    A    G        0      0        2 
  19  chr19_46504997     ZGre    A    G        0      0        2 
  19  chr19_46504997     ZHar    A    G        0      0        2 
  19  chr19_46504997   Sample    A    G        0      0        2 
  19  chr19_46506149     AAsi    T    C        0      0        2 
  19  chr19_46506149     AKia    T    C        0      0        2 
  19  chr19_46506149     AOna    T    C        1      2        2 
  19  chr19_46506149     ASom    T    C        0      0        2 
  19  chr19_46506149     HCab    T    C        0      0        2 
  19  chr19_46506149     HPrz    T    C        0      0        2 
  19  chr19_46506149     ZBoe    T    C        0      0        2 
  19  chr19_46506149     ZGre    T    C        0      0        2 
  19  chr19_46506149     ZHar    T    C        0      0        2 
  19  chr19_46506149   Sample    T    C        1      2        2 
  19  chr19_46507245     AAsi    A    G        0      0        2 
  19  chr19_46507245     AKia    A    G        0      0        2 
  19  chr19_46507245     AOna    A    G        0      0        2 
  19  chr19_46507245     ASom    A    G        0      0        2 
  19  chr19_46507245     HCab    A    G        0      0        2 
  19  chr19_46507245     HPrz    A    G        0      0        2 
  19  chr19_46507245     ZBoe    A    G      0.5      1        2 
  19  chr19_46507245     ZGre    A    G        0      0        2 
  19  chr19_46507245     ZHar    A    G        0      0        2 
  19  chr19_46507245   Sample    A    G        0      0        2 
  19  chr19_46507998     AAsi    C    T        1      2        2 
  19  chr19_46507998     AKia    C    T        0      0        2 
  19  chr19_46507998     AOna    C    T        0      0        2 
  19  chr19_46507998     ASom    C    T        1      2        2 
  19  chr19_46507998     HCab    C    T        0      0        2 
  19  chr19_46507998     HPrz    C    T        0      0        2 
  19  chr19_46507998     ZBoe    C    T        0      0        2 
  19  chr19_46507998     ZGre    C    T        0      0        2 
  19  chr19_46507998     ZHar    C    T        0      0        2 
  19  chr19_46507998   Sample    C    T        0      0        2 
  19  chr19_46509510     AAsi    T    C        0      0        2 
  19  chr19_46509510     AKia    T    C        0      0        2 
  19  chr19_46509510     AOna    T    C        0      0        2 
  19  chr19_46509510     ASom    T    C      0.5      1        2 
  19  chr19_46509510     HCab    T    C        0      0        2 
  19  chr19_46509510     HPrz    T    C        0      0        2 
  19  chr19_46509510     ZBoe    T    C        0      0        2 
  19  chr19_46509510     ZGre    T    C        0      0        2 
  19  chr19_46509510     ZHar    T    C        0      0        2 
  19  chr19_46509510   Sample    T    C        0      0        2 
  19  chr19_46514804     AAsi    G    T        0      0        2 
  19  chr19_46514804     AKia    G    T      0.5      1        2 
  19  chr19_46514804     AOna    G    T        0      0        2 
  19  chr19_46514804     ASom    G    T        0      0        2 
  19  chr19_46514804     HCab    G    T        0      0        2 
  19  chr19_46514804     HPrz    G    T        0      0        2 
  19  chr19_46514804     ZBoe    G    T        0      0        2 
  19  chr19_46514804     ZGre    G    T        0      0        2 
  19  chr19_46514804     ZHar    G    T        0      0        2 
  19  chr19_46514804   Sample    G    T        0      0        2 
  19  chr19_46517663     AAsi    T    C        0      0        2 
  19  chr19_46517663     AKia    T    C      0.5      1        2 
  19  chr19_46517663     AOna    T    C        0      0        2 
  19  chr19_46517663     ASom    T    C        0      0        2 
  19  chr19_46517663     HCab    T    C        0      0        2 
  19  chr19_46517663     HPrz    T    C        0      0        2 
  19  chr19_46517663     ZBoe    T    C        0      0        2 
  19  chr19_46517663     ZGre    T    C        0      0        2 
  19  chr19_46517663     ZHar    T    C        0      0        2 
  19  chr19_46517663   Sample    T    C        1      2        2 
  19  chr19_46520180     AAsi    C    T        0      0        2 
  19  chr19_46520180     AKia    C    T        0      0        2 
  19  chr19_46520180     AOna    C    T        0      0        2 
  19  chr19_46520180     ASom    C    T        0      0        2 
  19  chr19_46520180     HCab    C    T        0      0        2 
  19  chr19_46520180     HPrz    C    T        0      0        2 
  19  chr19_46520180     ZBoe    C    T      0.5      1        2 
  19  chr19_46520180     ZGre    C    T        0      0        2 
  19  chr19_46520180     ZHar    C    T        0      0        2 
  19  chr19_46520180   Sample    C    T        0      0        2 
  19  chr19_46523046     AAsi    C    T        0      0        2 
  19  chr19_46523046     AKia    C    T        0      0        2 
  19  chr19_46523046     AOna    C    T        0      0        2 
  19  chr19_46523046     ASom    C    T        0      0        2 
  19  chr19_46523046     HCab    C    T        0      0        2 
  19  chr19_46523046     HPrz    C    T        0      0        2 
  19  chr19_46523046     ZBoe    C    T      0.5      1        2 
  19  chr19_46523046     ZGre    C    T        0      0        2 
  19  chr19_46523046     ZHar    C    T        0      0        2 
  19  chr19_46523046   Sample    C    T        0      0        2 
  19  chr19_46534059     AAsi    G    A        0      0        2 
  19  chr19_46534059     AKia    G    A        0      0        2 
  19  chr19_46534059     AOna    G    A        0      0        2 
  19  chr19_46534059     ASom    G    A        0      0        2 
  19  chr19_46534059     HCab    G    A        0      0        2 
  19  chr19_46534059     HPrz    G    A        0      0        2 
  19  chr19_46534059     ZBoe    G    A        0      0        2 
  19  chr19_46534059     ZGre    G    A        1      2        2 
  19  chr19_46534059     ZHar    G    A        0      0        2 
  19  chr19_46534059   Sample    G    A        0      0        2 
  19  chr19_46540646     AAsi    G    A        0      0        2 
  19  chr19_46540646     AKia    G    A        0      0        2 
  19  chr19_46540646     AOna    G    A        0      0        2 
  19  chr19_46540646     ASom    G    A        0      0        2 
  19  chr19_46540646     HCab    G    A        1      2        2 
  19  chr19_46540646     HPrz    G    A        1      2        2 
  19  chr19_46540646     ZBoe    G    A        0      0        2 
  19  chr19_46540646     ZGre    G    A        0      0        2 
  19  chr19_46540646     ZHar    G    A        0      0        2 
  19  chr19_46540646   Sample    G    A        1      2        2 
  19  chr19_46540683     AAsi    C    A        0      0        2 
  19  chr19_46540683     AKia    C    A        0      0        2 
  19  chr19_46540683     AOna    C    A        0      0        2 
  19  chr19_46540683     ASom    C    A        0      0        2 
  19  chr19_46540683     HCab    C    A        0      0        2 
  19  chr19_46540683     HPrz    C    A        0      0        2 
  19  chr19_46540683     ZBoe    C    A        0      0        2 
  19  chr19_46540683     ZGre    C    A        0      0        2 
  19  chr19_46540683     ZHar    C    A        1      2        2 
  19  chr19_46540683   Sample    C    A        0      0        2 
  19  chr19_46544702     AAsi    A    G        0      0        2 
  19  chr19_46544702     AKia    A    G        0      0        2 
  19  chr19_46544702     AOna    A    G        0      0        2 
  19  chr19_46544702     ASom    A    G        0      0        2 
  19  chr19_46544702     HCab    A    G        0      0        2 
  19  chr19_46544702     HPrz    A    G        0      0        2 
  19  chr19_46544702     ZBoe    A    G        1      2        2 
  19  chr19_46544702     ZGre    A    G        1      2        2 
  19  chr19_46544702     ZHar    A    G        1      2        2 
  19  chr19_46544702   Sample    A    G        0      0        2 
  19  chr19_46549704     AAsi    T    G        1      2        2 
  19  chr19_46549704     AKia    T    G        0      0        2 
  19  chr19_46549704     AOna    T    G        0      0        2 
  19  chr19_46549704     ASom    T    G        0      0        2 
  19  chr19_46549704     HCab    T    G        0      0        2 
  19  chr19_46549704     HPrz    T    G        0      0        2 
  19  chr19_46549704     ZBoe    T    G        0      0        2 
  19  chr19_46549704     ZGre    T    G        0      0        2 
  19  chr19_46549704     ZHar    T    G        0      0        2 
  19  chr19_46549704   Sample    T    G        0      0        2 
  19  chr19_46551388     AAsi    T    C        0      0        2 
  19  chr19_46551388     AKia    T    C        0      0        2 
  19  chr19_46551388     AOna    T    C        0      0        2 
  19  chr19_46551388     ASom    T    C        0      0        2 
  19  chr19_46551388     HCab    T    C        0      0        2 
  19  chr19_46551388     HPrz    T    C        1      2        2 
  19  chr19_46551388     ZBoe    T    C        0      0        2 
  19  chr19_46551388     ZGre    T    C        0      0        2 
  19  chr19_46551388     ZHar    T    C        0      0        2 
  19  chr19_46551388   Sample    T    C        0      0        2 
  19  chr19_46567413     AAsi    A    G        0      0        2 
  19  chr19_46567413     AKia    A    G        0      0        2 
  19  chr19_46567413     AOna    A    G        0      0        2 
  19  chr19_46567413     ASom    A    G        0      0        2 
  19  chr19_46567413     HCab    A    G        0      0        2 
  19  chr19_46567413     HPrz    A    G        0      0        2 
  19  chr19_46567413     ZBoe    A    G        0      0        2 
  19  chr19_46567413     ZGre    A    G        0      0        2 
  19  chr19_46567413     ZHar    A    G        1      2        2 
  19  chr19_46567413   Sample    A    G        0      0        2 
  19  chr19_46570007     AAsi    G    A        0      0        2 
  19  chr19_46570007     AKia    G    A      0.5      1        2 
  19  chr19_46570007     AOna    G    A        0      0        2 
  19  chr19_46570007     ASom    G    A        0      0        2 
  19  chr19_46570007     HCab    G    A        0      0        2 
  19  chr19_46570007     HPrz    G    A        0      0        2 
  19  chr19_46570007     ZBoe    G    A        0      0        2 
  19  chr19_46570007     ZGre    G    A        0      0        2 
  19  chr19_46570007     ZHar    G    A        0      0        2 
  19  chr19_46570007   Sample    G    A        0      0        2 
  19  chr19_46573580     AAsi    A    C        0      0        2 
  19  chr19_46573580     AKia    A    C        0      0        2 
  19  chr19_46573580     AOna    A    C        0      0        2 
  19  chr19_46573580     ASom    A    C        0      0        2 
  19  chr19_46573580     HCab    A    C        1      2        2 
  19  chr19_46573580     HPrz    A    C        1      2        2 
  19  chr19_46573580     ZBoe    A    C        0      0        2 
  19  chr19_46573580     ZGre    A    C        0      0        2 
  19  chr19_46573580     ZHar    A    C        0      0        2 
  19  chr19_46573580   Sample    A    C        1      2        2 
  19  chr19_46574373     AAsi    A    G        0      0        2 
  19  chr19_46574373     AKia    A    G        0      0        2 
  19  chr19_46574373     AOna    A    G        0      0        2 
  19  chr19_46574373     ASom    A    G        0      0        2 
  19  chr19_46574373     HCab    A    G        1      2        2 
  19  chr19_46574373     HPrz    A    G        0      0        2 
  19  chr19_46574373     ZBoe    A    G        0      0        2 
  19  chr19_46574373     ZGre    A    G        0      0        2 
  19  chr19_46574373     ZHar    A    G        0      0        2 
  19  chr19_46574373   Sample    A    G        0      0        2 
  19  chr19_46578712     AAsi    A    G        0      0        2 
  19  chr19_46578712     AKia    A    G        0      0        2 
  19  chr19_46578712     AOna    A    G        0      0        2 
  19  chr19_46578712     ASom    A    G        0      0        2 
  19  chr19_46578712     HCab    A    G        0      0        2 
  19  chr19_46578712     HPrz    A    G        1      2        2 
  19  chr19_46578712     ZBoe    A    G        0      0        2 
  19  chr19_46578712     ZGre    A    G        0      0        2 
  19  chr19_46578712     ZHar    A    G        0      0        2 
  19  chr19_46578712   Sample    A    G        1      2        2 
  19  chr19_46578868     AAsi    A    G        0      0        2 
  19  chr19_46578868     AKia    A    G        0      0        2 
  19  chr19_46578868     AOna    A    G        0      0        2 
  19  chr19_46578868     ASom    A    G        0      0        2 
  19  chr19_46578868     HCab    A    G        1      2        2 
  19  chr19_46578868     HPrz    A    G        0      0        2 
  19  chr19_46578868     ZBoe    A    G        0      0        2 
  19  chr19_46578868     ZGre    A    G        0      0        2 
  19  chr19_46578868     ZHar    A    G        0      0        2 
  19  chr19_46578868   Sample    A    G        0      0        2 
  19  chr19_46579391     AAsi    C    G        0      0        2 
  19  chr19_46579391     AKia    C    G        0      0        2 
  19  chr19_46579391     AOna    C    G        0      0        2 
  19  chr19_46579391     ASom    C    G        0      0        2 
  19  chr19_46579391     HCab    C    G        0      0        2 
  19  chr19_46579391     HPrz    C    G        0      0        2 
  19  chr19_46579391     ZBoe    C    G        0      0        2 
  19  chr19_46579391     ZGre    C    G        0      0        2 
  19  chr19_46579391     ZHar    C    G        1      2        2 
  19  chr19_46579391   Sample    C    G        0      0        2 
  19  chr19_46593888     AAsi    G    A        0      0        2 
  19  chr19_46593888     AKia    G    A        0      0        2 
  19  chr19_46593888     AOna    G    A        0      0        2 
  19  chr19_46593888     ASom    G    A        0      0        2 
  19  chr19_46593888     HCab    G    A        1      2        2 
  19  chr19_46593888     HPrz    G    A        1      2        2 
  19  chr19_46593888     ZBoe    G    A        0      0        2 
  19  chr19_46593888     ZGre    G    A        0      0        2 
  19  chr19_46593888     ZHar    G    A        0      0        2 
  19  chr19_46593888   Sample    G    A        1      2        2 
  19  chr19_46598738     AAsi    T    C        1      2        2 
  19  chr19_46598738     AKia    T    C        0      0        2 
  19  chr19_46598738     AOna    T    C        0      0        2 
  19  chr19_46598738     ASom    T    C        0      0        2 
  19  chr19_46598738     HCab    T    C        0      0        2 
  19  chr19_46598738     HPrz    T    C        0      0        2 
  19  chr19_46598738     ZBoe    T    C        0      0        2 
  19  chr19_46598738     ZGre    T    C        0      0        2 
  19  chr19_46598738     ZHar    T    C        0      0        2 
  19  chr19_46598738   Sample    T    C        0      0        2 
  19  chr19_46605366     AAsi    G    T        0      0        2 
  19  chr19_46605366     AKia    G    T        0      0        2 
  19  chr19_46605366     AOna    G    T      0.5      1        2 
  19  chr19_46605366     ASom    G    T        0      0        2 
  19  chr19_46605366     HCab    G    T        0      0        2 
  19  chr19_46605366     HPrz    G    T        0      0        2 
  19  chr19_46605366     ZBoe    G    T        0      0        2 
  19  chr19_46605366     ZGre    G    T        0      0        2 
  19  chr19_46605366     ZHar    G    T        0      0        2 
  19  chr19_46605366   Sample    G    T        0      0        2 
  19  chr19_46608859     AAsi    T    C        0      0        2 
  19  chr19_46608859     AKia    T    C        0      0        2 
  19  chr19_46608859     AOna    T    C        0      0        2 
  19  chr19_46608859     ASom    T    C      0.5      1        2 
  19  chr19_46608859     HCab    T    C        0      0        2 
  19  chr19_46608859     HPrz    T    C        0      0        2 
  19  chr19_46608859     ZBoe    T    C        0      0        2 
  19  chr19_46608859     ZGre    T    C        0      0        2 
  19  chr19_46608859     ZHar    T    C        0      0        2 
  19  chr19_46608859   Sample    T    C        0      0        2 
  19  chr19_46611278     AAsi    T    G        0      0        2 
  19  chr19_46611278     AKia    T    G        0      0        2 
  19  chr19_46611278     AOna    T    G        0      0        2 
  19  chr19_46611278     ASom    T    G        0      0        2 
  19  chr19_46611278     HCab    T    G        0      0        2 
  19  chr19_46611278     HPrz    T    G        0      0        2 
  19  chr19_46611278     ZBoe    T    G        0      0        2 
  19  chr19_46611278     ZGre    T    G        0      0        2 
  19  chr19_46611278     ZHar    T    G      0.5      1        2 
  19  chr19_46611278   Sample    T    G        0      0        2 
  19  chr19_46614829     AAsi    C    A        0      0        2 
  19  chr19_46614829     AKia    C    A        0      0        2 
  19  chr19_46614829     AOna    C    A        0      0        2 
  19  chr19_46614829     ASom    C    A        0      0        2 
  19  chr19_46614829     HCab    C    A        1      2        2 
  19  chr19_46614829     HPrz    C    A        1      2        2 
  19  chr19_46614829     ZBoe    C    A        0      0        2 
  19  chr19_46614829     ZGre    C    A        0      0        2 
  19  chr19_46614829     ZHar    C    A        0      0        2 
  19  chr19_46614829   Sample    C    A        1      2        2 
  19  chr19_46620956     AAsi    G    A        0      0        2 
  19  chr19_46620956     AKia    G    A        0      0        2 
  19  chr19_46620956     AOna    G    A        0      0        2 
  19  chr19_46620956     ASom    G    A        0      0        2 
  19  chr19_46620956     HCab    G    A        1      2        2 
  19  chr19_46620956     HPrz    G    A        1      2        2 
  19  chr19_46620956     ZBoe    G    A        0      0        2 
  19  chr19_46620956     ZGre    G    A        0      0        2 
  19  chr19_46620956     ZHar    G    A        0      0        2 
  19  chr19_46620956   Sample    G    A        1      2        2 
  19  chr19_46621383     AAsi    T    C        0      0        2 
  19  chr19_46621383     AKia    T    C        1      2        2 
  19  chr19_46621383     AOna    T    C        0      0        2 
  19  chr19_46621383     ASom    T    C        0      0        2 
  19  chr19_46621383     HCab    T    C        0      0        2 
  19  chr19_46621383     HPrz    T    C        0      0        2 
  19  chr19_46621383     ZBoe    T    C        0      0        2 
  19  chr19_46621383     ZGre    T    C        0      0        2 
  19  chr19_46621383     ZHar    T    C        0      0        2 
  19  chr19_46621383   Sample    T    C        0      0        2 
  19  chr19_46622340     AAsi    C    T        0      0        2 
  19  chr19_46622340     AKia    C    T        0      0        2 
  19  chr19_46622340     AOna    C    T        0      0        2 
  19  chr19_46622340     ASom    C    T        0      0        2 
  19  chr19_46622340     HCab    C    T        1      2        2 
  19  chr19_46622340     HPrz    C    T        1      2        2 
  19  chr19_46622340     ZBoe    C    T        0      0        2 
  19  chr19_46622340     ZGre    C    T        0      0        2 
  19  chr19_46622340     ZHar    C    T        0      0        2 
  19  chr19_46622340   Sample    C    T        1      2        2 
  19  chr19_46627682     AAsi    A    G        0      0        2 
  19  chr19_46627682     AKia    A    G        0      0        2 
  19  chr19_46627682     AOna    A    G        0      0        2 
  19  chr19_46627682     ASom    A    G        0      0        2 
  19  chr19_46627682     HCab    A    G        0      0        2 
  19  chr19_46627682     HPrz    A    G        0      0        2 
  19  chr19_46627682     ZBoe    A    G        0      0        2 
  19  chr19_46627682     ZGre    A    G        0      0        2 
  19  chr19_46627682     ZHar    A    G      0.5      1        2 
  19  chr19_46627682   Sample    A    G        0      0        2 
  19  chr19_46628227     AAsi    A    C        0      0        2 
  19  chr19_46628227     AKia    A    C        0      0        2 
  19  chr19_46628227     AOna    A    C        0      0        2 
  19  chr19_46628227     ASom    A    C        0      0        2 
  19  chr19_46628227     HCab    A    C        1      2        2 
  19  chr19_46628227     HPrz    A    C        1      2        2 
  19  chr19_46628227     ZBoe    A    C        0      0        2 
  19  chr19_46628227     ZGre    A    C        0      0        2 
  19  chr19_46628227     ZHar    A    C        0      0        2 
  19  chr19_46628227   Sample    A    C        1      2        2 
  19  chr19_46628472     AAsi    G    C        1      2        2 
  19  chr19_46628472     AKia    G    C        0      0        2 
  19  chr19_46628472     AOna    G    C        0      0        2 
  19  chr19_46628472     ASom    G    C        1      2        2 
  19  chr19_46628472     HCab    G    C        0      0        2 
  19  chr19_46628472     HPrz    G    C        0      0        2 
  19  chr19_46628472     ZBoe    G    C        0      0        2 
  19  chr19_46628472     ZGre    G    C        0      0        2 
  19  chr19_46628472     ZHar    G    C        0      0        2 
  19  chr19_46628472   Sample    G    C        0      0        2 
  19  chr19_46629736     AAsi    T    C        1      2        2 
  19  chr19_46629736     AKia    T    C        0      0        2 
  19  chr19_46629736     AOna    T    C        0      0        2 
  19  chr19_46629736     ASom    T    C      0.5      1        2 
  19  chr19_46629736     HCab    T    C        0      0        2 
  19  chr19_46629736     HPrz    T    C        0      0        2 
  19  chr19_46629736     ZBoe    T    C        0      0        2 
  19  chr19_46629736     ZGre    T    C        0      0        2 
  19  chr19_46629736     ZHar    T    C        0      0        2 
  19  chr19_46629736   Sample    T    C        0      0        2 
  19  chr19_46630445     AAsi    T    C        1      2        2 
  19  chr19_46630445     AKia    T    C        0      0        2 
  19  chr19_46630445     AOna    T    C        0      0        2 
  19  chr19_46630445     ASom    T    C      0.5      1        2 
  19  chr19_46630445     HCab    T    C        0      0        2 
  19  chr19_46630445     HPrz    T    C        0      0        2 
  19  chr19_46630445     ZBoe    T    C        0      0        2 
  19  chr19_46630445     ZGre    T    C        0      0        2 
  19  chr19_46630445     ZHar    T    C        0      0        2 
  19  chr19_46630445   Sample    T    C        0      0        2 
  19  chr19_46632921     AAsi    C    T        0      0        2 
  19  chr19_46632921     AKia    C    T        1      2        2 
  19  chr19_46632921     AOna    C    T        0      0        2 
  19  chr19_46632921     ASom    C    T        0      0        2 
  19  chr19_46632921     HCab    C    T        0      0        2 
  19  chr19_46632921     HPrz    C    T        0      0        2 
  19  chr19_46632921     ZBoe    C    T        0      0        2 
  19  chr19_46632921     ZGre    C    T        0      0        2 
  19  chr19_46632921     ZHar    C    T        0      0        2 
  19  chr19_46632921   Sample    C    T        0      0        2 
  19  chr19_46633491     AAsi    G    A        0      0        2 
  19  chr19_46633491     AKia    G    A        0      0        2 
  19  chr19_46633491     AOna    G    A      0.5      1        2 
  19  chr19_46633491     ASom    G    A        0      0        2 
  19  chr19_46633491     HCab    G    A        0      0        2 
  19  chr19_46633491     HPrz    G    A        0      0        2 
  19  chr19_46633491     ZBoe    G    A        0      0        2 
  19  chr19_46633491     ZGre    G    A        0      0        2 
  19  chr19_46633491     ZHar    G    A        0      0        2 
  19  chr19_46633491   Sample    G    A        0      0        2 
  19  chr19_46640043     AAsi    A    G        1      2        2 
  19  chr19_46640043     AKia    A    G        0      0        2 
  19  chr19_46640043     AOna    A    G        0      0        2 
  19  chr19_46640043     ASom    A    G        1      2        2 
  19  chr19_46640043     HCab    A    G        0      0        2 
  19  chr19_46640043     HPrz    A    G        0      0        2 
  19  chr19_46640043     ZBoe    A    G        0      0        2 
  19  chr19_46640043     ZGre    A    G        0      0        2 
  19  chr19_46640043     ZHar    A    G        0      0        2 
  19  chr19_46640043   Sample    A    G        0      0        2 
  19  chr19_46642616     AAsi    A    G        0      0        2 
  19  chr19_46642616     AKia    A    G        0      0        2 
  19  chr19_46642616     AOna    A    G        0      0        2 
  19  chr19_46642616     ASom    A    G        0      0        2 
  19  chr19_46642616     HCab    A    G        0      0        2 
  19  chr19_46642616     HPrz    A    G        0      0        2 
  19  chr19_46642616     ZBoe    A    G        0      0        2 
  19  chr19_46642616     ZGre    A    G      0.5      1        2 
  19  chr19_46642616     ZHar    A    G        0      0        2 
  19  chr19_46642616   Sample    A    G        0      0        2 
  19  chr19_46645734     AAsi    T    G        0      0        2 
  19  chr19_46645734     AKia    T    G        0      0        2 
  19  chr19_46645734     AOna    T    G        0      0        2 
  19  chr19_46645734     ASom    T    G        0      0        2 
  19  chr19_46645734     HCab    T    G        0      0        2 
  19  chr19_46645734     HPrz    T    G        0      0        2 
  19  chr19_46645734     ZBoe    T    G        0      0        2 
  19  chr19_46645734     ZGre    T    G      0.5      1        2 
  19  chr19_46645734     ZHar    T    G        0      0        2 
  19  chr19_46645734   Sample    T    G        0      0        2 
  19  chr19_46649638     AAsi    A    G        0      0        2 
  19  chr19_46649638     AKia    A    G        0      0        2 
  19  chr19_46649638     AOna    A    G      0.5      1        2 
  19  chr19_46649638     ASom    A    G        0      0        2 
  19  chr19_46649638     HCab    A    G        0      0        2 
  19  chr19_46649638     HPrz    A    G        0      0        2 
  19  chr19_46649638     ZBoe    A    G        0      0        2 
  19  chr19_46649638     ZGre    A    G        0      0        2 
  19  chr19_46649638     ZHar    A    G        0      0        2 
  19  chr19_46649638   Sample    A    G        0      0        2 
  19  chr19_46653899     AAsi    A    G        0      0        2 
  19  chr19_46653899     AKia    A    G        1      2        2 
  19  chr19_46653899     AOna    A    G      0.5      1        2 
  19  chr19_46653899     ASom    A    G        0      0        2 
  19  chr19_46653899     HCab    A    G        0      0        2 
  19  chr19_46653899     HPrz    A    G        0      0        2 
  19  chr19_46653899     ZBoe    A    G        0      0        2 
  19  chr19_46653899     ZGre    A    G        0      0        2 
  19  chr19_46653899     ZHar    A    G        0      0        2 
  19  chr19_46653899   Sample    A    G        0      0        2 
  19  chr19_46654211     AAsi    A    G        1      2        2 
  19  chr19_46654211     AKia    A    G        0      0        2 
  19  chr19_46654211     AOna    A    G        0      0        2 
  19  chr19_46654211     ASom    A    G        1      2        2 
  19  chr19_46654211     HCab    A    G        0      0        2 
  19  chr19_46654211     HPrz    A    G        0      0        2 
  19  chr19_46654211     ZBoe    A    G        0      0        2 
  19  chr19_46654211     ZGre    A    G        0      0        2 
  19  chr19_46654211     ZHar    A    G        0      0        2 
  19  chr19_46654211   Sample    A    G        0      0        2 
  19  chr19_46656545     AAsi    T    G        0      0        2 
  19  chr19_46656545     AKia    T    G        0      0        2 
  19  chr19_46656545     AOna    T    G        0      0        2 
  19  chr19_46656545     ASom    T    G        0      0        2 
  19  chr19_46656545     HCab    T    G        0      0        2 
  19  chr19_46656545     HPrz    T    G        0      0        2 
  19  chr19_46656545     ZBoe    T    G        0      0        2 
  19  chr19_46656545     ZGre    T    G      0.5      1        2 
  19  chr19_46656545     ZHar    T    G        0      0        2 
  19  chr19_46656545   Sample    T    G        0      0        2 
  19  chr19_46659197     AAsi    G    A        0      0        2 
  19  chr19_46659197     AKia    G    A        0      0        2 
  19  chr19_46659197     AOna    G    A        0      0        2 
  19  chr19_46659197     ASom    G    A        0      0        2 
  19  chr19_46659197     HCab    G    A        0      0        2 
  19  chr19_46659197     HPrz    G    A        0      0        2 
  19  chr19_46659197     ZBoe    G    A        0      0        2 
  19  chr19_46659197     ZGre    G    A        0      0        2 
  19  chr19_46659197     ZHar    G    A        1      2        2 
  19  chr19_46659197   Sample    G    A        0      0        2 
  19  chr19_46659531     AAsi    G    C        0      0        2 
  19  chr19_46659531     AKia    G    C        0      0        2 
  19  chr19_46659531     AOna    G    C        0      0        2 
  19  chr19_46659531     ASom    G    C        0      0        2 
  19  chr19_46659531     HCab    G    C        0      0        2 
  19  chr19_46659531     HPrz    G    C      0.5      1        2 
  19  chr19_46659531     ZBoe    G    C        0      0        2 
  19  chr19_46659531     ZGre    G    C        0      0        2 
  19  chr19_46659531     ZHar    G    C        0      0        2 
  19  chr19_46659531   Sample    G    C        0      0        2 
  19  chr19_46661570     AAsi    C    G        0      0        2 
  19  chr19_46661570     AKia    C    G        0      0        2 
  19  chr19_46661570     AOna    C    G        0      0        2 
  19  chr19_46661570     ASom    C    G        0      0        2 
  19  chr19_46661570     HCab    C    G        0      0        2 
  19  chr19_46661570     HPrz    C    G        0      0        2 
  19  chr19_46661570     ZBoe    C    G        0      0        2 
  19  chr19_46661570     ZGre    C    G      0.5      1        2 
  19  chr19_46661570     ZHar    C    G        0      0        2 
  19  chr19_46661570   Sample    C    G        0      0        2 
  19  chr19_46663629     AAsi    T    G        0      0        2 
  19  chr19_46663629     AKia    T    G        0      0        2 
  19  chr19_46663629     AOna    T    G        0      0        2 
  19  chr19_46663629     ASom    T    G        0      0        2 
  19  chr19_46663629     HCab    T    G        0      0        2 
  19  chr19_46663629     HPrz    T    G      0.5      1        2 
  19  chr19_46663629     ZBoe    T    G        0      0        2 
  19  chr19_46663629     ZGre    T    G        0      0        2 
  19  chr19_46663629     ZHar    T    G        0      0        2 
  19  chr19_46663629   Sample    T    G        0      0        2 
  19  chr19_46666709     AAsi    A    G        0      0        2 
  19  chr19_46666709     AKia    A    G        0      0        2 
  19  chr19_46666709     AOna    A    G        0      0        2 
  19  chr19_46666709     ASom    A    G        0      0        2 
  19  chr19_46666709     HCab    A    G      0.5      1        2 
  19  chr19_46666709     HPrz    A    G        0      0        2 
  19  chr19_46666709     ZBoe    A    G        0      0        2 
  19  chr19_46666709     ZGre    A    G        0      0        2 
  19  chr19_46666709     ZHar    A    G        0      0        2 
  19  chr19_46666709   Sample    A    G        0      0        2 
  19  chr19_46669428     AAsi    A    C        0      0        2 
  19  chr19_46669428     AKia    A    C        0      0        2 
  19  chr19_46669428     AOna    A    C        0      0        2 
  19  chr19_46669428     ASom    A    C      0.5      1        2 
  19  chr19_46669428     HCab    A    C        0      0        2 
  19  chr19_46669428     HPrz    A    C        0      0        2 
  19  chr19_46669428     ZBoe    A    C        0      0        2 
  19  chr19_46669428     ZGre    A    C        0      0        2 
  19  chr19_46669428     ZHar    A    C        0      0        2 
  19  chr19_46669428   Sample    A    C        0      0        2 
  19  chr19_46674155     AAsi    A    G        0      0        2 
  19  chr19_46674155     AKia    A    G        0      0        2 
  19  chr19_46674155     AOna    A    G        0      0        2 
  19  chr19_46674155     ASom    A    G        0      0        2 
  19  chr19_46674155     HCab    A    G        1      2        2 
  19  chr19_46674155     HPrz    A    G        1      2        2 
  19  chr19_46674155     ZBoe    A    G        0      0        2 
  19  chr19_46674155     ZGre    A    G        0      0        2 
  19  chr19_46674155     ZHar    A    G        0      0        2 
  19  chr19_46674155   Sample    A    G        1      2        2 
  19  chr19_46680745     AAsi    C    T        0      0        2 
  19  chr19_46680745     AKia    C    T        0      0        2 
  19  chr19_46680745     AOna    C    T        0      0        2 
  19  chr19_46680745     ASom    C    T        0      0        2 
  19  chr19_46680745     HCab    C    T        1      2        2 
  19  chr19_46680745     HPrz    C    T        1      2        2 
  19  chr19_46680745     ZBoe    C    T        0      0        2 
  19  chr19_46680745     ZGre    C    T        0      0        2 
  19  chr19_46680745     ZHar    C    T        0      0        2 
  19  chr19_46680745   Sample    C    T        1      2        2 
  19  chr19_46681903     AAsi    A    T        0      0        2 
  19  chr19_46681903     AKia    A    T        1      2        2 
  19  chr19_46681903     AOna    A    T        1      2        2 
  19  chr19_46681903     ASom    A    T        0      0        2 
  19  chr19_46681903     HCab    A    T        0      0        2 
  19  chr19_46681903     HPrz    A    T        0      0        2 
  19  chr19_46681903     ZBoe    A    T        0      0        2 
  19  chr19_46681903     ZGre    A    T        0      0        2 
  19  chr19_46681903     ZHar    A    T        0      0        2 
  19  chr19_46681903   Sample    A    T        0      0        2 
  19  chr19_46685939     AAsi    T    A        0      0        2 
  19  chr19_46685939     AKia    T    A        0      0        2 
  19  chr19_46685939     AOna    T    A        0      0        2 
  19  chr19_46685939     ASom    T    A        0      0        2 
  19  chr19_46685939     HCab    T    A        1      2        2 
  19  chr19_46685939     HPrz    T    A        1      2        2 
  19  chr19_46685939     ZBoe    T    A        0      0        2 
  19  chr19_46685939     ZGre    T    A        0      0        2 
  19  chr19_46685939     ZHar    T    A        0      0        2 
  19  chr19_46685939   Sample    T    A        1      2        2 
  19  chr19_46697504     AAsi    T    A        0      0        2 
  19  chr19_46697504     AKia    T    A        0      0        2 
  19  chr19_46697504     AOna    T    A        0      0        2 
  19  chr19_46697504     ASom    T    A        0      0        2 
  19  chr19_46697504     HCab    T    A        0      0        2 
  19  chr19_46697504     HPrz    T    A      0.5      1        2 
  19  chr19_46697504     ZBoe    T    A        0      0        2 
  19  chr19_46697504     ZGre    T    A        0      0        2 
  19  chr19_46697504     ZHar    T    A        0      0        2 
  19  chr19_46697504   Sample    T    A        0      0        2 
  19  chr19_46699869     AAsi    G    A        0      0        2 
  19  chr19_46699869     AKia    G    A        0      0        2 
  19  chr19_46699869     AOna    G    A        0      0        2 
  19  chr19_46699869     ASom    G    A        0      0        2 
  19  chr19_46699869     HCab    G    A        1      2        2 
  19  chr19_46699869     HPrz    G    A        1      2        2 
  19  chr19_46699869     ZBoe    G    A        0      0        2 
  19  chr19_46699869     ZGre    G    A        0      0        2 
  19  chr19_46699869     ZHar    G    A        0      0        2 
  19  chr19_46699869   Sample    G    A        1      2        2 
  19  chr19_46708974     AAsi    G    A        0      0        2 
  19  chr19_46708974     AKia    G    A        0      0        2 
  19  chr19_46708974     AOna    G    A        0      0        2 
  19  chr19_46708974     ASom    G    A        0      0        2 
  19  chr19_46708974     HCab    G    A        1      2        2 
  19  chr19_46708974     HPrz    G    A        1      2        2 
  19  chr19_46708974     ZBoe    G    A        0      0        2 
  19  chr19_46708974     ZGre    G    A        0      0        2 
  19  chr19_46708974     ZHar    G    A        0      0        2 
  19  chr19_46708974   Sample    G    A        1      2        2 
  19  chr19_46719393     AAsi    C    A        0      0        2 
  19  chr19_46719393     AKia    C    A        0      0        2 
  19  chr19_46719393     AOna    C    A        0      0        2 
  19  chr19_46719393     ASom    C    A        0      0        2 
  19  chr19_46719393     HCab    C    A        0      0        2 
  19  chr19_46719393     HPrz    C    A        0      0        2 
  19  chr19_46719393     ZBoe    C    A        0      0        2 
  19  chr19_46719393     ZGre    C    A        0      0        2 
  19  chr19_46719393     ZHar    C    A        1      2        2 
  19  chr19_46719393   Sample    C    A        0      0        2 
  19  chr19_46720093     AAsi    A    G        0      0        2 
  19  chr19_46720093     AKia    A    G        0      0        2 
  19  chr19_46720093     AOna    A    G        0      0        2 
  19  chr19_46720093     ASom    A    G        0      0        2 
  19  chr19_46720093     HCab    A    G        1      2        2 
  19  chr19_46720093     HPrz    A    G        1      2        2 
  19  chr19_46720093     ZBoe    A    G        0      0        2 
  19  chr19_46720093     ZGre    A    G        0      0        2 
  19  chr19_46720093     ZHar    A    G        0      0        2 
  19  chr19_46720093   Sample    A    G        1      2        2 
  19  chr19_46722369     AAsi    T    C        0      0        2 
  19  chr19_46722369     AKia    T    C        0      0        2 
  19  chr19_46722369     AOna    T    C      0.5      1        2 
  19  chr19_46722369     ASom    T    C        0      0        2 
  19  chr19_46722369     HCab    T    C        0      0        2 
  19  chr19_46722369     HPrz    T    C        0      0        2 
  19  chr19_46722369     ZBoe    T    C        0      0        2 
  19  chr19_46722369     ZGre    T    C        0      0        2 
  19  chr19_46722369     ZHar    T    C        0      0        2 
  19  chr19_46722369   Sample    T    C        0      0        2 
  19  chr19_46740059     AAsi    A    G        0      0        2 
  19  chr19_46740059     AKia    A    G        1      2        2 
  19  chr19_46740059     AOna    A    G      0.5      1        2 
  19  chr19_46740059     ASom    A    G        0      0        2 
  19  chr19_46740059     HCab    A    G        0      0        2 
  19  chr19_46740059     HPrz    A    G        0      0        2 
  19  chr19_46740059     ZBoe    A    G        0      0        2 
  19  chr19_46740059     ZGre    A    G        0      0        2 
  19  chr19_46740059     ZHar    A    G        0      0        2 
  19  chr19_46740059   Sample    A    G        0      0        2 
  19  chr19_46743502     AAsi    C    G        0      0        2 
  19  chr19_46743502     AKia    C    G        1      2        2 
  19  chr19_46743502     AOna    C    G        1      2        2 
  19  chr19_46743502     ASom    C    G        0      0        2 
  19  chr19_46743502     HCab    C    G        0      0        2 
  19  chr19_46743502     HPrz    C    G        0      0        2 
  19  chr19_46743502     ZBoe    C    G        0      0        2 
  19  chr19_46743502     ZGre    C    G        0      0        2 
  19  chr19_46743502     ZHar    C    G        0      0        2 
  19  chr19_46743502   Sample    C    G        0      0        2 
  19  chr19_46745087     AAsi    T    G        1      2        2 
  19  chr19_46745087     AKia    T    G        0      0        2 
  19  chr19_46745087     AOna    T    G        0      0        2 
  19  chr19_46745087     ASom    T    G        1      2        2 
  19  chr19_46745087     HCab    T    G        0      0        2 
  19  chr19_46745087     HPrz    T    G        0      0        2 
  19  chr19_46745087     ZBoe    T    G        1      2        2 
  19  chr19_46745087     ZGre    T    G        1      2        2 
  19  chr19_46745087     ZHar    T    G        1      2        2 
  19  chr19_46745087   Sample    T    G        0      0        2 
  19  chr19_46750200     AAsi    G    C        0      0        2 
  19  chr19_46750200     AKia    G    C        0      0        2 
  19  chr19_46750200     AOna    G    C      0.5      1        2 
  19  chr19_46750200     ASom    G    C        0      0        2 
  19  chr19_46750200     HCab    G    C        0      0        2 
  19  chr19_46750200     HPrz    G    C        0      0        2 
  19  chr19_46750200     ZBoe    G    C        0      0        2 
  19  chr19_46750200     ZGre    G    C        0      0        2 
  19  chr19_46750200     ZHar    G    C        0      0        2 
  19  chr19_46750200   Sample    G    C        0      0        2 
  19  chr19_46752008     AAsi    T    C        0      0        2 
  19  chr19_46752008     AKia    T    C        0      0        2 
  19  chr19_46752008     AOna    T    C        0      0        2 
  19  chr19_46752008     ASom    T    C        0      0        2 
  19  chr19_46752008     HCab    T    C        1      2        2 
  19  chr19_46752008     HPrz    T    C        0      0        2 
  19  chr19_46752008     ZBoe    T    C        0      0        2 
  19  chr19_46752008     ZGre    T    C        0      0        2 
  19  chr19_46752008     ZHar    T    C        0      0        2 
  19  chr19_46752008   Sample    T    C        0      0        2 
  19  chr19_46758166     AAsi    A    G        0      0        2 
  19  chr19_46758166     AKia    A    G        0      0        2 
  19  chr19_46758166     AOna    A    G      0.5      1        2 
  19  chr19_46758166     ASom    A    G        0      0        2 
  19  chr19_46758166     HCab    A    G        0      0        2 
  19  chr19_46758166     HPrz    A    G        0      0        2 
  19  chr19_46758166     ZBoe    A    G        0      0        2 
  19  chr19_46758166     ZGre    A    G        0      0        2 
  19  chr19_46758166     ZHar    A    G        0      0        2 
  19  chr19_46758166   Sample    A    G        0      0        2 
  19  chr19_46773573     AAsi    A    C        0      0        2 
  19  chr19_46773573     AKia    A    C        0      0        2 
  19  chr19_46773573     AOna    A    C        0      0        2 
  19  chr19_46773573     ASom    A    C        0      0        2 
  19  chr19_46773573     HCab    A    C        0      0        2 
  19  chr19_46773573     HPrz    A    C        0      0        2 
  19  chr19_46773573     ZBoe    A    C        0      0        2 
  19  chr19_46773573     ZGre    A    C      0.5      1        2 
  19  chr19_46773573     ZHar    A    C        0      0        2 
  19  chr19_46773573   Sample    A    C        0      0        2 
  19  chr19_46784930     AAsi    C    T        0      0        2 
  19  chr19_46784930     AKia    C    T        0      0        2 
  19  chr19_46784930     AOna    C    T        0      0        2 
  19  chr19_46784930     ASom    C    T        0      0        2 
  19  chr19_46784930     HCab    C    T        0      0        2 
  19  chr19_46784930     HPrz    C    T        0      0        2 
  19  chr19_46784930     ZBoe    C    T      0.5      1        2 
  19  chr19_46784930     ZGre    C    T        0      0        2 
  19  chr19_46784930     ZHar    C    T        0      0        2 
  19  chr19_46784930   Sample    C    T        0      0        2 
  19  chr19_46791337     AAsi    A    G        0      0        2 
  19  chr19_46791337     AKia    A    G        0      0        2 
  19  chr19_46791337     AOna    A    G        0      0        2 
  19  chr19_46791337     ASom    A    G        0      0        2 
  19  chr19_46791337     HCab    A    G        0      0        2 
  19  chr19_46791337     HPrz    A    G        0      0        2 
  19  chr19_46791337     ZBoe    A    G        0      0        2 
  19  chr19_46791337     ZGre    A    G      0.5      1        2 
  19  chr19_46791337     ZHar    A    G        0      0        2 
  19  chr19_46791337   Sample    A    G        0      0        2 
  19  chr19_46799965     AAsi    G    C        0      0        2 
  19  chr19_46799965     AKia    G    C        0      0        2 
  19  chr19_46799965     AOna    G    C      0.5      1        2 
  19  chr19_46799965     ASom    G    C        0      0        2 
  19  chr19_46799965     HCab    G    C        0      0        2 
  19  chr19_46799965     HPrz    G    C        0      0        2 
  19  chr19_46799965     ZBoe    G    C        0      0        2 
  19  chr19_46799965     ZGre    G    C        0      0        2 
  19  chr19_46799965     ZHar    G    C        0      0        2 
  19  chr19_46799965   Sample    G    C        0      0        2 
  19  chr19_46806305     AAsi    C    T        0      0        2 
  19  chr19_46806305     AKia    C    T        0      0        2 
  19  chr19_46806305     AOna    C    T        0      0        2 
  19  chr19_46806305     ASom    C    T        0      0        2 
  19  chr19_46806305     HCab    C    T        0      0        2 
  19  chr19_46806305     HPrz    C    T        0      0        2 
  19  chr19_46806305     ZBoe    C    T        0      0        2 
  19  chr19_46806305     ZGre    C    T        0      0        2 
  19  chr19_46806305     ZHar    C    T        1      2        2 
  19  chr19_46806305   Sample    C    T        0      0        2 
  19  chr19_46808929     AAsi    A    G        0      0        2 
  19  chr19_46808929     AKia    A    G        0      0        2 
  19  chr19_46808929     AOna    A    G        0      0        2 
  19  chr19_46808929     ASom    A    G        0      0        2 
  19  chr19_46808929     HCab    A    G        0      0        2 
  19  chr19_46808929     HPrz    A    G        0      0        2 
  19  chr19_46808929     ZBoe    A    G      0.5      1        2 
  19  chr19_46808929     ZGre    A    G      0.5      1        2 
  19  chr19_46808929     ZHar    A    G        0      0        2 
  19  chr19_46808929   Sample    A    G        0      0        2 
  19  chr19_46811443     AAsi    A    G        0      0        2 
  19  chr19_46811443     AKia    A    G        0      0        2 
  19  chr19_46811443     AOna    A    G      0.5      1        2 
  19  chr19_46811443     ASom    A    G        0      0        2 
  19  chr19_46811443     HCab    A    G        0      0        2 
  19  chr19_46811443     HPrz    A    G        0      0        2 
  19  chr19_46811443     ZBoe    A    G        0      0        2 
  19  chr19_46811443     ZGre    A    G        0      0        2 
  19  chr19_46811443     ZHar    A    G        0      0        2 
  19  chr19_46811443   Sample    A    G        0      0        2 
  19  chr19_46816860     AAsi    T    C        0      0        2 
  19  chr19_46816860     AKia    T    C        0      0        2 
  19  chr19_46816860     AOna    T    C        0      0        2 
  19  chr19_46816860     ASom    T    C      0.5      1        2 
  19  chr19_46816860     HCab    T    C        0      0        2 
  19  chr19_46816860     HPrz    T    C        0      0        2 
  19  chr19_46816860     ZBoe    T    C        0      0        2 
  19  chr19_46816860     ZGre    T    C        0      0        2 
  19  chr19_46816860     ZHar    T    C        0      0        2 
  19  chr19_46816860   Sample    T    C        0      0        2 
  19  chr19_46820390     AAsi    C    T        0      0        2 
  19  chr19_46820390     AKia    C    T        0      0        2 
  19  chr19_46820390     AOna    C    T        0      0        2 
  19  chr19_46820390     ASom    C    T        0      0        2 
  19  chr19_46820390     HCab    C    T        0      0        2 
  19  chr19_46820390     HPrz    C    T        0      0        2 
  19  chr19_46820390     ZBoe    C    T      0.5      1        2 
  19  chr19_46820390     ZGre    C    T        0      0        2 
  19  chr19_46820390     ZHar    C    T        0      0        2 
  19  chr19_46820390   Sample    C    T        0      0        2 
  19  chr19_46823129     AAsi    C    A        0      0        2 
  19  chr19_46823129     AKia    C    A        0      0        2 
  19  chr19_46823129     AOna    C    A        1      2        2 
  19  chr19_46823129     ASom    C    A        0      0        2 
  19  chr19_46823129     HCab    C    A        0      0        2 
  19  chr19_46823129     HPrz    C    A        0      0        2 
  19  chr19_46823129     ZBoe    C    A        0      0        2 
  19  chr19_46823129     ZGre    C    A        0      0        2 
  19  chr19_46823129     ZHar    C    A        0      0        2 
  19  chr19_46823129   Sample    C    A        0      0        2 
  19  chr19_46825900     AAsi    T    A        0      0        2 
  19  chr19_46825900     AKia    T    A        0      0        2 
  19  chr19_46825900     AOna    T    A        0      0        2 
  19  chr19_46825900     ASom    T    A        0      0        2 
  19  chr19_46825900     HCab    T    A        1      2        2 
  19  chr19_46825900     HPrz    T    A        1      2        2 
  19  chr19_46825900     ZBoe    T    A        0      0        2 
  19  chr19_46825900     ZGre    T    A        0      0        2 
  19  chr19_46825900     ZHar    T    A        0      0        2 
  19  chr19_46825900   Sample    T    A        1      2        2 
  19  chr19_46829091     AAsi    C    A        0      0        2 
  19  chr19_46829091     AKia    C    A        0      0        2 
  19  chr19_46829091     AOna    C    A        0      0        2 
  19  chr19_46829091     ASom    C    A        0      0        2 
  19  chr19_46829091     HCab    C    A        0      0        2 
  19  chr19_46829091     HPrz    C    A        0      0        2 
  19  chr19_46829091     ZBoe    C    A        1      2        2 
  19  chr19_46829091     ZGre    C    A        0      0        2 
  19  chr19_46829091     ZHar    C    A        0      0        2 
  19  chr19_46829091   Sample    C    A        0      0        2 
  19  chr19_46838032     AAsi    T    C        0      0        2 
  19  chr19_46838032     AKia    T    C        0      0        2 
  19  chr19_46838032     AOna    T    C        0      0        2 
  19  chr19_46838032     ASom    T    C        0      0        2 
  19  chr19_46838032     HCab    T    C        1      2        2 
  19  chr19_46838032     HPrz    T    C        1      2        2 
  19  chr19_46838032     ZBoe    T    C        0      0        2 
  19  chr19_46838032     ZGre    T    C        0      0        2 
  19  chr19_46838032     ZHar    T    C        1      2        2 
  19  chr19_46838032   Sample    T    C        1      2        2 
  19  chr19_46840910     AAsi    G    A        0      0        2 
  19  chr19_46840910     AKia    G    A        0      0        2 
  19  chr19_46840910     AOna    G    A        1      2        2 
  19  chr19_46840910     ASom    G    A        0      0        2 
  19  chr19_46840910     HCab    G    A        0      0        2 
  19  chr19_46840910     HPrz    G    A        0      0        2 
  19  chr19_46840910     ZBoe    G    A        0      0        2 
  19  chr19_46840910     ZGre    G    A        0      0        2 
  19  chr19_46840910     ZHar    G    A        0      0        2 
  19  chr19_46840910   Sample    G    A        0      0        2 
  19  chr19_46841873     AAsi    A    G        0      0        2 
  19  chr19_46841873     AKia    A    G        0      0        2 
  19  chr19_46841873     AOna    A    G        0      0        2 
  19  chr19_46841873     ASom    A    G        0      0        2 
  19  chr19_46841873     HCab    A    G        1      2        2 
  19  chr19_46841873     HPrz    A    G        1      2        2 
  19  chr19_46841873     ZBoe    A    G        0      0        2 
  19  chr19_46841873     ZGre    A    G        0      0        2 
  19  chr19_46841873     ZHar    A    G        0      0        2 
  19  chr19_46841873   Sample    A    G        1      2        2 
  19  chr19_46849071     AAsi    T    C        0      0        2 
  19  chr19_46849071     AKia    T    C        0      0        2 
  19  chr19_46849071     AOna    T    C      0.5      1        2 
  19  chr19_46849071     ASom    T    C        0      0        2 
  19  chr19_46849071     HCab    T    C        0      0        2 
  19  chr19_46849071     HPrz    T    C        0      0        2 
  19  chr19_46849071     ZBoe    T    C        0      0        2 
  19  chr19_46849071     ZGre    T    C        0      0        2 
  19  chr19_46849071     ZHar    T    C        0      0        2 
  19  chr19_46849071   Sample    T    C        0      0        2 
  19  chr19_46853395     AAsi    G    A        0      0        2 
  19  chr19_46853395     AKia    G    A        1      2        2 
  19  chr19_46853395     AOna    G    A        0      0        2 
  19  chr19_46853395     ASom    G    A        0      0        2 
  19  chr19_46853395     HCab    G    A        0      0        2 
  19  chr19_46853395     HPrz    G    A        0      0        2 
  19  chr19_46853395     ZBoe    G    A        0      0        2 
  19  chr19_46853395     ZGre    G    A        0      0        2 
  19  chr19_46853395     ZHar    G    A        0      0        2 
  19  chr19_46853395   Sample    G    A        0      0        2 
  19  chr19_46855066     AAsi    G    A        0      0        2 
  19  chr19_46855066     AKia    G    A        0      0        2 
  19  chr19_46855066     AOna    G    A        1      2        2 
  19  chr19_46855066     ASom    G    A        0      0        2 
  19  chr19_46855066     HCab    G    A        0      0        2 
  19  chr19_46855066     HPrz    G    A        0      0        2 
  19  chr19_46855066     ZBoe    G    A        0      0        2 
  19  chr19_46855066     ZGre    G    A        0      0        2 
  19  chr19_46855066     ZHar    G    A        0      0        2 
  19  chr19_46855066   Sample    G    A        0      0        2 
  19  chr19_46865140     AAsi    C    G        0      0        2 
  19  chr19_46865140     AKia    C    G        0      0        2 
  19  chr19_46865140     AOna    C    G        0      0        2 
  19  chr19_46865140     ASom    C    G        0      0        2 
  19  chr19_46865140     HCab    C    G        0      0        2 
  19  chr19_46865140     HPrz    C    G        0      0        2 
  19  chr19_46865140     ZBoe    C    G        0      0        2 
  19  chr19_46865140     ZGre    C    G        0      0        2 
  19  chr19_46865140     ZHar    C    G      0.5      1        2 
  19  chr19_46865140   Sample    C    G        0      0        2 
  19  chr19_46866286     AAsi    G    C        0      0        2 
  19  chr19_46866286     AKia    G    C        0      0        2 
  19  chr19_46866286     AOna    G    C      0.5      1        2 
  19  chr19_46866286     ASom    G    C        0      0        2 
  19  chr19_46866286     HCab    G    C        0      0        2 
  19  chr19_46866286     HPrz    G    C        0      0        2 
  19  chr19_46866286     ZBoe    G    C        0      0        2 
  19  chr19_46866286     ZGre    G    C        0      0        2 
  19  chr19_46866286     ZHar    G    C        0      0        2 
  19  chr19_46866286   Sample    G    C        0      0        2 
  19  chr19_46881291     AAsi    T    C        0      0        2 
  19  chr19_46881291     AKia    T    C        0      0        2 
  19  chr19_46881291     AOna    T    C        0      0        2 
  19  chr19_46881291     ASom    T    C        0      0        2 
  19  chr19_46881291     HCab    T    C        0      0        2 
  19  chr19_46881291     HPrz    T    C        0      0        2 
  19  chr19_46881291     ZBoe    T    C        0      0        2 
  19  chr19_46881291     ZGre    T    C        1      2        2 
  19  chr19_46881291     ZHar    T    C        0      0        2 
  19  chr19_46881291   Sample    T    C        0      0        2 
  19  chr19_46885162     AAsi    A    T        0      0        2 
  19  chr19_46885162     AKia    A    T        0      0        2 
  19  chr19_46885162     AOna    A    T        0      0        2 
  19  chr19_46885162     ASom    A    T        0      0        2 
  19  chr19_46885162     HCab    A    T        1      2        2 
  19  chr19_46885162     HPrz    A    T        1      2        2 
  19  chr19_46885162     ZBoe    A    T        0      0        2 
  19  chr19_46885162     ZGre    A    T        0      0        2 
  19  chr19_46885162     ZHar    A    T        0      0        2 
  19  chr19_46885162   Sample    A    T        1      2        2 
  19  chr19_46894497     AAsi    C    A        0      0        2 
  19  chr19_46894497     AKia    C    A        0      0        2 
  19  chr19_46894497     AOna    C    A        1      2        2 
  19  chr19_46894497     ASom    C    A        0      0        2 
  19  chr19_46894497     HCab    C    A        0      0        2 
  19  chr19_46894497     HPrz    C    A        0      0        2 
  19  chr19_46894497     ZBoe    C    A        0      0        2 
  19  chr19_46894497     ZGre    C    A        0      0        2 
  19  chr19_46894497     ZHar    C    A        0      0        2 
  19  chr19_46894497   Sample    C    A        0      0        2 
  19  chr19_46895078     AAsi    A    G        0      0        2 
  19  chr19_46895078     AKia    A    G        0      0        2 
  19  chr19_46895078     AOna    A    G        0      0        2 
  19  chr19_46895078     ASom    A    G        0      0        2 
  19  chr19_46895078     HCab    A    G        0      0        2 
  19  chr19_46895078     HPrz    A    G        0      0        2 
  19  chr19_46895078     ZBoe    A    G      0.5      1        2 
  19  chr19_46895078     ZGre    A    G        0      0        2 
  19  chr19_46895078     ZHar    A    G        0      0        2 
  19  chr19_46895078   Sample    A    G        0      0        2 
  19  chr19_46899453     AAsi    G    T        0      0        2 
  19  chr19_46899453     AKia    G    T        0      0        2 
  19  chr19_46899453     AOna    G    T        0      0        2 
  19  chr19_46899453     ASom    G    T        0      0        2 
  19  chr19_46899453     HCab    G    T        1      2        2 
  19  chr19_46899453     HPrz    G    T        1      2        2 
  19  chr19_46899453     ZBoe    G    T        0      0        2 
  19  chr19_46899453     ZGre    G    T        0      0        2 
  19  chr19_46899453     ZHar    G    T        0      0        2 
  19  chr19_46899453   Sample    G    T        1      2        2 
  19  chr19_46900060     AAsi    T    A        0      0        2 
  19  chr19_46900060     AKia    T    A        0      0        2 
  19  chr19_46900060     AOna    T    A        0      0        2 
  19  chr19_46900060     ASom    T    A        0      0        2 
  19  chr19_46900060     HCab    T    A        0      0        2 
  19  chr19_46900060     HPrz    T    A      0.5      1        2 
  19  chr19_46900060     ZBoe    T    A        0      0        2 
  19  chr19_46900060     ZGre    T    A        0      0        2 
  19  chr19_46900060     ZHar    T    A        0      0        2 
  19  chr19_46900060   Sample    T    A        0      0        2 
  19  chr19_46906224     AAsi    G    A        0      0        2 
  19  chr19_46906224     AKia    G    A        0      0        2 
  19  chr19_46906224     AOna    G    A        0      0        2 
  19  chr19_46906224     ASom    G    A        0      0        2 
  19  chr19_46906224     HCab    G    A        0      0        2 
  19  chr19_46906224     HPrz    G    A      0.5      1        2 
  19  chr19_46906224     ZBoe    G    A        0      0        2 
  19  chr19_46906224     ZGre    G    A        0      0        2 
  19  chr19_46906224     ZHar    G    A        0      0        2 
  19  chr19_46906224   Sample    G    A        1      2        2 
  19  chr19_46909055     AAsi    T    C        0      0        2 
  19  chr19_46909055     AKia    T    C        0      0        2 
  19  chr19_46909055     AOna    T    C        0      0        2 
  19  chr19_46909055     ASom    T    C        0      0        2 
  19  chr19_46909055     HCab    T    C      0.5      1        2 
  19  chr19_46909055     HPrz    T    C        0      0        2 
  19  chr19_46909055     ZBoe    T    C        0      0        2 
  19  chr19_46909055     ZGre    T    C        0      0        2 
  19  chr19_46909055     ZHar    T    C        0      0        2 
  19  chr19_46909055   Sample    T    C        0      0        2 
  19  chr19_46914274     AAsi    A    G        0      0        2 
  19  chr19_46914274     AKia    A    G        0      0        2 
  19  chr19_46914274     AOna    A    G        0      0        2 
  19  chr19_46914274     ASom    A    G        0      0        2 
  19  chr19_46914274     HCab    A    G        1      2        2 
  19  chr19_46914274     HPrz    A    G        1      2        2 
  19  chr19_46914274     ZBoe    A    G        0      0        2 
  19  chr19_46914274     ZGre    A    G        0      0        2 
  19  chr19_46914274     ZHar    A    G        0      0        2 
  19  chr19_46914274   Sample    A    G        1      2        2 
  19  chr19_46920245     AAsi    G    A        1      2        2 
  19  chr19_46920245     AKia    G    A        0      0        2 
  19  chr19_46920245     AOna    G    A        0      0        2 
  19  chr19_46920245     ASom    G    A        1      2        2 
  19  chr19_46920245     HCab    G    A        0      0        2 
  19  chr19_46920245     HPrz    G    A        0      0        2 
  19  chr19_46920245     ZBoe    G    A        0      0        2 
  19  chr19_46920245     ZGre    G    A        0      0        2 
  19  chr19_46920245     ZHar    G    A        0      0        2 
  19  chr19_46920245   Sample    G    A        0      0        2 
  19  chr19_46921572     AAsi    C    T        0      0        2 
  19  chr19_46921572     AKia    C    T        0      0        2 
  19  chr19_46921572     AOna    C    T        0      0        2 
  19  chr19_46921572     ASom    C    T        0      0        2 
  19  chr19_46921572     HCab    C    T        1      2        2 
  19  chr19_46921572     HPrz    C    T        1      2        2 
  19  chr19_46921572     ZBoe    C    T        0      0        2 
  19  chr19_46921572     ZGre    C    T        0      0        2 
  19  chr19_46921572     ZHar    C    T        0      0        2 
  19  chr19_46921572   Sample    C    T        1      2        2 
  19  chr19_46923643     AAsi    G    A        0      0        2 
  19  chr19_46923643     AKia    G    A        1      2        2 
  19  chr19_46923643     AOna    G    A        0      0        2 
  19  chr19_46923643     ASom    G    A        0      0        2 
  19  chr19_46923643     HCab    G    A        0      0        2 
  19  chr19_46923643     HPrz    G    A        0      0        2 
  19  chr19_46923643     ZBoe    G    A        0      0        2 
  19  chr19_46923643     ZGre    G    A        0      0        2 
  19  chr19_46923643     ZHar    G    A        0      0        2 
  19  chr19_46923643   Sample    G    A        0      0        2 
  19  chr19_46924957     AAsi    G    A        0      0        2 
  19  chr19_46924957     AKia    G    A        0      0        2 
  19  chr19_46924957     AOna    G    A        0      0        2 
  19  chr19_46924957     ASom    G    A        0      0        2 
  19  chr19_46924957     HCab    G    A        0      0        2 
  19  chr19_46924957     HPrz    G    A        0      0        2 
  19  chr19_46924957     ZBoe    G    A        0      0        2 
  19  chr19_46924957     ZGre    G    A        1      2        2 
  19  chr19_46924957     ZHar    G    A        0      0        2 
  19  chr19_46924957   Sample    G    A        0      0        2 
  19  chr19_46925151     AAsi    C    T        0      0        2 
  19  chr19_46925151     AKia    C    T        0      0        2 
  19  chr19_46925151     AOna    C    T        0      0        2 
  19  chr19_46925151     ASom    C    T        0      0        2 
  19  chr19_46925151     HCab    C    T        1      2        2 
  19  chr19_46925151     HPrz    C    T        1      2        2 
  19  chr19_46925151     ZBoe    C    T        0      0        2 
  19  chr19_46925151     ZGre    C    T        0      0        2 
  19  chr19_46925151     ZHar    C    T        0      0        2 
  19  chr19_46925151   Sample    C    T        1      2        2 
  19  chr19_46930551     AAsi    C    T        0      0        2 
  19  chr19_46930551     AKia    C    T        0      0        2 
  19  chr19_46930551     AOna    C    T        0      0        2 
  19  chr19_46930551     ASom    C    T        0      0        2 
  19  chr19_46930551     HCab    C    T        1      2        2 
  19  chr19_46930551     HPrz    C    T        1      2        2 
  19  chr19_46930551     ZBoe    C    T        0      0        2 
  19  chr19_46930551     ZGre    C    T        0      0        2 
  19  chr19_46930551     ZHar    C    T        0      0        2 
  19  chr19_46930551   Sample    C    T        1      2        2 
  19  chr19_46932264     AAsi    C    T        0      0        2 
  19  chr19_46932264     AKia    C    T        0      0        2 
  19  chr19_46932264     AOna    C    T        0      0        2 
  19  chr19_46932264     ASom    C    T        0      0        2 
  19  chr19_46932264     HCab    C    T        1      2        2 
  19  chr19_46932264     HPrz    C    T        1      2        2 
  19  chr19_46932264     ZBoe    C    T        0      0        2 
  19  chr19_46932264     ZGre    C    T        0      0        2 
  19  chr19_46932264     ZHar    C    T        0      0        2 
  19  chr19_46932264   Sample    C    T        1      2        2 
  19  chr19_46935054     AAsi    T    C        0      0        2 
  19  chr19_46935054     AKia    T    C        0      0        2 
  19  chr19_46935054     AOna    T    C        0      0        2 
  19  chr19_46935054     ASom    T    C        0      0        2 
  19  chr19_46935054     HCab    T    C        0      0        2 
  19  chr19_46935054     HPrz    T    C        0      0        2 
  19  chr19_46935054     ZBoe    T    C        0      0        2 
  19  chr19_46935054     ZGre    T    C      0.5      1        2 
  19  chr19_46935054     ZHar    T    C        0      0        2 
  19  chr19_46935054   Sample    T    C        0      0        2 
  19  chr19_46942609     AAsi    C    T        1      2        2 
  19  chr19_46942609     AKia    C    T        0      0        2 
  19  chr19_46942609     AOna    C    T        0      0        2 
  19  chr19_46942609     ASom    C    T        1      2        2 
  19  chr19_46942609     HCab    C    T        0      0        2 
  19  chr19_46942609     HPrz    C    T        0      0        2 
  19  chr19_46942609     ZBoe    C    T        1      2        2 
  19  chr19_46942609     ZGre    C    T        0      0        2 
  19  chr19_46942609     ZHar    C    T        1      2        2 
  19  chr19_46942609   Sample    C    T        0      0        2 
  19  chr19_46948089     AAsi    A    G        0      0        2 
  19  chr19_46948089     AKia    A    G        0      0        2 
  19  chr19_46948089     AOna    A    G        0      0        2 
  19  chr19_46948089     ASom    A    G        1      2        2 
  19  chr19_46948089     HCab    A    G        0      0        2 
  19  chr19_46948089     HPrz    A    G        0      0        2 
  19  chr19_46948089     ZBoe    A    G        0      0        2 
  19  chr19_46948089     ZGre    A    G        0      0        2 
  19  chr19_46948089     ZHar    A    G        0      0        2 
  19  chr19_46948089   Sample    A    G        0      0        2 
  19  chr19_46953019     AAsi    T    A        0      0        2 
  19  chr19_46953019     AKia    T    A        0      0        2 
  19  chr19_46953019     AOna    T    A        0      0        2 
  19  chr19_46953019     ASom    T    A        0      0        2 
  19  chr19_46953019     HCab    T    A        0      0        2 
  19  chr19_46953019     HPrz    T    A        0      0        2 
  19  chr19_46953019     ZBoe    T    A        0      0        2 
  19  chr19_46953019     ZGre    T    A        1      2        2 
  19  chr19_46953019     ZHar    T    A        0      0        2 
  19  chr19_46953019   Sample    T    A        0      0        2 
  19  chr19_46955199     AAsi    C    T        0      0        2 
  19  chr19_46955199     AKia    C    T        0      0        2 
  19  chr19_46955199     AOna    C    T        0      0        2 
  19  chr19_46955199     ASom    C    T        0      0        2 
  19  chr19_46955199     HCab    C    T        0      0        2 
  19  chr19_46955199     HPrz    C    T        0      0        2 
  19  chr19_46955199     ZBoe    C    T        0      0        2 
  19  chr19_46955199     ZGre    C    T      0.5      1        2 
  19  chr19_46955199     ZHar    C    T        0      0        2 
  19  chr19_46955199   Sample    C    T        0      0        2 
  19  chr19_46955928     AAsi    A    G      0.5      1        2 
  19  chr19_46955928     AKia    A    G        0      0        2 
  19  chr19_46955928     AOna    A    G        0      0        2 
  19  chr19_46955928     ASom    A    G        0      0        2 
  19  chr19_46955928     HCab    A    G        0      0        2 
  19  chr19_46955928     HPrz    A    G        0      0        2 
  19  chr19_46955928     ZBoe    A    G        0      0        2 
  19  chr19_46955928     ZGre    A    G        0      0        2 
  19  chr19_46955928     ZHar    A    G        0      0        2 
  19  chr19_46955928   Sample    A    G        0      0        2 
  19  chr19_46959202     AAsi    C    A        0      0        2 
  19  chr19_46959202     AKia    C    A        0      0        2 
  19  chr19_46959202     AOna    C    A        1      2        2 
  19  chr19_46959202     ASom    C    A        0      0        2 
  19  chr19_46959202     HCab    C    A        0      0        2 
  19  chr19_46959202     HPrz    C    A        0      0        2 
  19  chr19_46959202     ZBoe    C    A        0      0        2 
  19  chr19_46959202     ZGre    C    A        0      0        2 
  19  chr19_46959202     ZHar    C    A        0      0        2 
  19  chr19_46959202   Sample    C    A        0      0        2 
  19  chr19_46972131     AAsi    G    A        0      0        2 
  19  chr19_46972131     AKia    G    A        0      0        2 
  19  chr19_46972131     AOna    G    A        1      2        2 
  19  chr19_46972131     ASom    G    A        0      0        2 
  19  chr19_46972131     HCab    G    A        0      0        2 
  19  chr19_46972131     HPrz    G    A        0      0        2 
  19  chr19_46972131     ZBoe    G    A        0      0        2 
  19  chr19_46972131     ZGre    G    A        0      0        2 
  19  chr19_46972131     ZHar    G    A        0      0        2 
  19  chr19_46972131   Sample    G    A        0      0        2 
  19  chr19_46975662     AAsi    T    C        0      0        2 
  19  chr19_46975662     AKia    T    C        0      0        2 
  19  chr19_46975662     AOna    T    C        0      0        2 
  19  chr19_46975662     ASom    T    C        0      0        2 
  19  chr19_46975662     HCab    T    C        0      0        2 
  19  chr19_46975662     HPrz    T    C      0.5      1        2 
  19  chr19_46975662     ZBoe    T    C        0      0        2 
  19  chr19_46975662     ZGre    T    C        0      0        2 
  19  chr19_46975662     ZHar    T    C        0      0        2 
  19  chr19_46975662   Sample    T    C        0      0        2 
  19  chr19_46975792     AAsi    T    A        0      0        2 
  19  chr19_46975792     AKia    T    A        0      0        2 
  19  chr19_46975792     AOna    T    A        0      0        2 
  19  chr19_46975792     ASom    T    A        0      0        2 
  19  chr19_46975792     HCab    T    A        0      0        2 
  19  chr19_46975792     HPrz    T    A      0.5      1        2 
  19  chr19_46975792     ZBoe    T    A        0      0        2 
  19  chr19_46975792     ZGre    T    A        0      0        2 
  19  chr19_46975792     ZHar    T    A        0      0        2 
  19  chr19_46975792   Sample    T    A        0      0        2 
  19  chr19_46982435     AAsi    A    G        0      0        2 
  19  chr19_46982435     AKia    A    G        0      0        2 
  19  chr19_46982435     AOna    A    G        1      2        2 
  19  chr19_46982435     ASom    A    G        0      0        2 
  19  chr19_46982435     HCab    A    G        0      0        2 
  19  chr19_46982435     HPrz    A    G        0      0        2 
  19  chr19_46982435     ZBoe    A    G        0      0        2 
  19  chr19_46982435     ZGre    A    G        0      0        2 
  19  chr19_46982435     ZHar    A    G        0      0        2 
  19  chr19_46982435   Sample    A    G        0      0        2 
  19  chr19_46984046     AAsi    C    T        0      0        2 
  19  chr19_46984046     AKia    C    T        0      0        2 
  19  chr19_46984046     AOna    C    T        0      0        2 
  19  chr19_46984046     ASom    C    T        0      0        2 
  19  chr19_46984046     HCab    C    T        1      2        2 
  19  chr19_46984046     HPrz    C    T        1      2        2 
  19  chr19_46984046     ZBoe    C    T        0      0        2 
  19  chr19_46984046     ZGre    C    T        0      0        2 
  19  chr19_46984046     ZHar    C    T        0      0        2 
  19  chr19_46984046   Sample    C    T        1      2        2 
  19  chr19_46985316     AAsi    C    T        0      0        2 
  19  chr19_46985316     AKia    C    T        0      0        2 
  19  chr19_46985316     AOna    C    T        0      0        2 
  19  chr19_46985316     ASom    C    T        0      0        2 
  19  chr19_46985316     HCab    C    T        0      0        2 
  19  chr19_46985316     HPrz    C    T        0      0        2 
  19  chr19_46985316     ZBoe    C    T        0      0        2 
  19  chr19_46985316     ZGre    C    T        0      0        2 
  19  chr19_46985316     ZHar    C    T        1      2        2 
  19  chr19_46985316   Sample    C    T        0      0        2 
  19  chr19_46986958     AAsi    C    T        0      0        2 
  19  chr19_46986958     AKia    C    T        0      0        2 
  19  chr19_46986958     AOna    C    T        0      0        2 
  19  chr19_46986958     ASom    C    T        0      0        2 
  19  chr19_46986958     HCab    C    T        1      2        2 
  19  chr19_46986958     HPrz    C    T        1      2        2 
  19  chr19_46986958     ZBoe    C    T        0      0        2 
  19  chr19_46986958     ZGre    C    T        0      0        2 
  19  chr19_46986958     ZHar    C    T        0      0        2 
  19  chr19_46986958   Sample    C    T        1      2        2 
  19  chr19_46998081     AAsi    G    A        0      0        2 
  19  chr19_46998081     AKia    G    A        0      0        2 
  19  chr19_46998081     AOna    G    A        0      0        2 
  19  chr19_46998081     ASom    G    A        0      0        2 
  19  chr19_46998081     HCab    G    A        1      2        2 
  19  chr19_46998081     HPrz    G    A        1      2        2 
  19  chr19_46998081     ZBoe    G    A        0      0        2 
  19  chr19_46998081     ZGre    G    A        0      0        2 
  19  chr19_46998081     ZHar    G    A        0      0        2 
  19  chr19_46998081   Sample    G    A        1      2        2 
  19  chr19_46998705     AAsi    C    T        0      0        2 
  19  chr19_46998705     AKia    C    T        0      0        2 
  19  chr19_46998705     AOna    C    T        0      0        2 
  19  chr19_46998705     ASom    C    T        0      0        2 
  19  chr19_46998705     HCab    C    T        1      2        2 
  19  chr19_46998705     HPrz    C    T        1      2        2 
  19  chr19_46998705     ZBoe    C    T        0      0        2 
  19  chr19_46998705     ZGre    C    T        0      0        2 
  19  chr19_46998705     ZHar    C    T        0      0        2 
  19  chr19_46998705   Sample    C    T        1      2        2 
  19  chr19_46999957     AAsi    G    T        0      0        2 
  19  chr19_46999957     AKia    G    T        0      0        2 
  19  chr19_46999957     AOna    G    T        0      0        2 
  19  chr19_46999957     ASom    G    T        0      0        2 
  19  chr19_46999957     HCab    G    T        1      2        2 
  19  chr19_46999957     HPrz    G    T        1      2        2 
  19  chr19_46999957     ZBoe    G    T        0      0        2 
  19  chr19_46999957     ZGre    G    T        0      0        2 
  19  chr19_46999957     ZHar    G    T        0      0        2 
  19  chr19_46999957   Sample    G    T        1      2        2 
  19  chr19_47000886     AAsi    A    C        0      0        2 
  19  chr19_47000886     AKia    A    C        0      0        2 
  19  chr19_47000886     AOna    A    C        0      0        2 
  19  chr19_47000886     ASom    A    C        0      0        2 
  19  chr19_47000886     HCab    A    C        1      2        2 
  19  chr19_47000886     HPrz    A    C        1      2        2 
  19  chr19_47000886     ZBoe    A    C        0      0        2 
  19  chr19_47000886     ZGre    A    C        0      0        2 
  19  chr19_47000886     ZHar    A    C        0      0        2 
  19  chr19_47000886   Sample    A    C        1      2        2 
  19  chr19_47000918     AAsi    G    C        0      0        2 
  19  chr19_47000918     AKia    G    C        0      0        2 
  19  chr19_47000918     AOna    G    C        0      0        2 
  19  chr19_47000918     ASom    G    C        0      0        2 
  19  chr19_47000918     HCab    G    C        0      0        2 
  19  chr19_47000918     HPrz    G    C        0      0        2 
  19  chr19_47000918     ZBoe    G    C        0      0        2 
  19  chr19_47000918     ZGre    G    C      0.5      1        2 
  19  chr19_47000918     ZHar    G    C        0      0        2 
  19  chr19_47000918   Sample    G    C        0      0        2 
  19  chr19_47010502     AAsi    T    G        0      0        2 
  19  chr19_47010502     AKia    T    G        0      0        2 
  19  chr19_47010502     AOna    T    G        0      0        2 
  19  chr19_47010502     ASom    T    G        0      0        2 
  19  chr19_47010502     HCab    T    G        0      0        2 
  19  chr19_47010502     HPrz    T    G        0      0        2 
  19  chr19_47010502     ZBoe    T    G        0      0        2 
  19  chr19_47010502     ZGre    T    G        0      0        2 
  19  chr19_47010502     ZHar    T    G        1      2        2 
  19  chr19_47010502   Sample    T    G        0      0        2 
  19  chr19_47012786     AAsi    G    A        0      0        2 
  19  chr19_47012786     AKia    G    A        0      0        2 
  19  chr19_47012786     AOna    G    A        0      0        2 
  19  chr19_47012786     ASom    G    A        0      0        2 
  19  chr19_47012786     HCab    G    A        1      2        2 
  19  chr19_47012786     HPrz    G    A        1      2        2 
  19  chr19_47012786     ZBoe    G    A        0      0        2 
  19  chr19_47012786     ZGre    G    A        0      0        2 
  19  chr19_47012786     ZHar    G    A        0      0        2 
  19  chr19_47012786   Sample    G    A        1      2        2 
  19  chr19_47023149     AAsi    C    T        0      0        2 
  19  chr19_47023149     AKia    C    T        0      0        2 
  19  chr19_47023149     AOna    C    T        0      0        2 
  19  chr19_47023149     ASom    C    T        0      0        2 
  19  chr19_47023149     HCab    C    T        1      2        2 
  19  chr19_47023149     HPrz    C    T        1      2        2 
  19  chr19_47023149     ZBoe    C    T        0      0        2 
  19  chr19_47023149     ZGre    C    T        0      0        2 
  19  chr19_47023149     ZHar    C    T        0      0        2 
  19  chr19_47023149   Sample    C    T        1      2        2 
  19  chr19_47026518     AAsi    G    A        0      0        2 
  19  chr19_47026518     AKia    G    A        0      0        2 
  19  chr19_47026518     AOna    G    A        0      0        2 
  19  chr19_47026518     ASom    G    A        0      0        2 
  19  chr19_47026518     HCab    G    A        0      0        2 
  19  chr19_47026518     HPrz    G    A        0      0        2 
  19  chr19_47026518     ZBoe    G    A      0.5      1        2 
  19  chr19_47026518     ZGre    G    A        0      0        2 
  19  chr19_47026518     ZHar    G    A        0      0        2 
  19  chr19_47026518   Sample    G    A        0      0        2 
  19  chr19_47027279     AAsi    A    G        0      0        2 
  19  chr19_47027279     AKia    A    G        0      0        2 
  19  chr19_47027279     AOna    A    G        0      0        2 
  19  chr19_47027279     ASom    A    G        0      0        2 
  19  chr19_47027279     HCab    A    G      0.5      1        2 
  19  chr19_47027279     HPrz    A    G        1      2        2 
  19  chr19_47027279     ZBoe    A    G        0      0        2 
  19  chr19_47027279     ZGre    A    G        0      0        2 
  19  chr19_47027279     ZHar    A    G        0      0        2 
  19  chr19_47027279   Sample    A    G        1      2        2 
  19  chr19_47034528     AAsi    C    T        0      0        2 
  19  chr19_47034528     AKia    C    T        0      0        2 
  19  chr19_47034528     AOna    C    T        0      0        2 
  19  chr19_47034528     ASom    C    T        0      0        2 
  19  chr19_47034528     HCab    C    T        1      2        2 
  19  chr19_47034528     HPrz    C    T        1      2        2 
  19  chr19_47034528     ZBoe    C    T        0      0        2 
  19  chr19_47034528     ZGre    C    T        0      0        2 
  19  chr19_47034528     ZHar    C    T        0      0        2 
  19  chr19_47034528   Sample    C    T        1      2        2 
  19  chr19_47041018     AAsi    A    G        0      0        2 
  19  chr19_47041018     AKia    A    G        0      0        2 
  19  chr19_47041018     AOna    A    G        0      0        2 
  19  chr19_47041018     ASom    A    G        0      0        2 
  19  chr19_47041018     HCab    A    G        1      2        2 
  19  chr19_47041018     HPrz    A    G        1      2        2 
  19  chr19_47041018     ZBoe    A    G        0      0        2 
  19  chr19_47041018     ZGre    A    G        0      0        2 
  19  chr19_47041018     ZHar    A    G        0      0        2 
  19  chr19_47041018   Sample    A    G        1      2        2 
  19  chr19_47044357     AAsi    T    G        0      0        2 
  19  chr19_47044357     AKia    T    G        0      0        2 
  19  chr19_47044357     AOna    T    G        0      0        2 
  19  chr19_47044357     ASom    T    G        0      0        2 
  19  chr19_47044357     HCab    T    G        1      2        2 
  19  chr19_47044357     HPrz    T    G        1      2        2 
  19  chr19_47044357     ZBoe    T    G        0      0        2 
  19  chr19_47044357     ZGre    T    G        0      0        2 
  19  chr19_47044357     ZHar    T    G        0      0        2 
  19  chr19_47044357   Sample    T    G        1      2        2 
  19  chr19_47048748     AAsi    C    G        0      0        2 
  19  chr19_47048748     AKia    C    G        0      0        2 
  19  chr19_47048748     AOna    C    G        0      0        2 
  19  chr19_47048748     ASom    C    G        0      0        2 
  19  chr19_47048748     HCab    C    G        0      0        2 
  19  chr19_47048748     HPrz    C    G      0.5      1        2 
  19  chr19_47048748     ZBoe    C    G        0      0        2 
  19  chr19_47048748     ZGre    C    G        0      0        2 
  19  chr19_47048748     ZHar    C    G        0      0        2 
  19  chr19_47048748   Sample    C    G        0      0        2 
  19  chr19_47054646     AAsi    C    T        0      0        2 
  19  chr19_47054646     AKia    C    T        0      0        2 
  19  chr19_47054646     AOna    C    T        0      0        2 
  19  chr19_47054646     ASom    C    T        0      0        2 
  19  chr19_47054646     HCab    C    T        0      0        2 
  19  chr19_47054646     HPrz    C    T        0      0        2 
  19  chr19_47054646     ZBoe    C    T      0.5      1        2 
  19  chr19_47054646     ZGre    C    T        0      0        2 
  19  chr19_47054646     ZHar    C    T        0      0        2 
  19  chr19_47054646   Sample    C    T        0      0        2 
  19  chr19_47063909     AAsi    G    A        0      0        2 
  19  chr19_47063909     AKia    G    A        0      0        2 
  19  chr19_47063909     AOna    G    A        0      0        2 
  19  chr19_47063909     ASom    G    A        0      0        2 
  19  chr19_47063909     HCab    G    A        1      2        2 
  19  chr19_47063909     HPrz    G    A        1      2        2 
  19  chr19_47063909     ZBoe    G    A        0      0        2 
  19  chr19_47063909     ZGre    G    A        0      0        2 
  19  chr19_47063909     ZHar    G    A        0      0        2 
  19  chr19_47063909   Sample    G    A        1      2        2 
  19  chr19_47064743     AAsi    T    C        0      0        2 
  19  chr19_47064743     AKia    T    C        0      0        2 
  19  chr19_47064743     AOna    T    C        0      0        2 
  19  chr19_47064743     ASom    T    C        0      0        2 
  19  chr19_47064743     HCab    T    C        1      2        2 
  19  chr19_47064743     HPrz    T    C      0.5      1        2 
  19  chr19_47064743     ZBoe    T    C        0      0        2 
  19  chr19_47064743     ZGre    T    C        0      0        2 
  19  chr19_47064743     ZHar    T    C        0      0        2 
  19  chr19_47064743   Sample    T    C        1      2        2 
  19  chr19_47068144     AAsi    T    C        0      0        2 
  19  chr19_47068144     AKia    T    C        0      0        2 
  19  chr19_47068144     AOna    T    C        0      0        2 
  19  chr19_47068144     ASom    T    C        0      0        2 
  19  chr19_47068144     HCab    T    C        0      0        2 
  19  chr19_47068144     HPrz    T    C      0.5      1        2 
  19  chr19_47068144     ZBoe    T    C        0      0        2 
  19  chr19_47068144     ZGre    T    C        0      0        2 
  19  chr19_47068144     ZHar    T    C        0      0        2 
  19  chr19_47068144   Sample    T    C        0      0        2 
  19  chr19_47070824     AAsi    T    A        0      0        2 
  19  chr19_47070824     AKia    T    A        1      2        2 
  19  chr19_47070824     AOna    T    A      0.5      1        2 
  19  chr19_47070824     ASom    T    A        0      0        2 
  19  chr19_47070824     HCab    T    A        0      0        2 
  19  chr19_47070824     HPrz    T    A        0      0        2 
  19  chr19_47070824     ZBoe    T    A        0      0        2 
  19  chr19_47070824     ZGre    T    A        0      0        2 
  19  chr19_47070824     ZHar    T    A        0      0        2 
  19  chr19_47070824   Sample    T    A        0      0        2 
  19  chr19_47077403     AAsi    A    G        0      0        2 
  19  chr19_47077403     AKia    A    G        0      0        2 
  19  chr19_47077403     AOna    A    G        0      0        2 
  19  chr19_47077403     ASom    A    G        0      0        2 
  19  chr19_47077403     HCab    A    G      0.5      1        2 
  19  chr19_47077403     HPrz    A    G        0      0        2 
  19  chr19_47077403     ZBoe    A    G        0      0        2 
  19  chr19_47077403     ZGre    A    G        0      0        2 
  19  chr19_47077403     ZHar    A    G        0      0        2 
  19  chr19_47077403   Sample    A    G        1      2        2 
  19  chr19_47080993     AAsi    G    C        0      0        2 
  19  chr19_47080993     AKia    G    C        0      0        2 
  19  chr19_47080993     AOna    G    C        0      0        2 
  19  chr19_47080993     ASom    G    C        0      0        2 
  19  chr19_47080993     HCab    G    C        0      0        2 
  19  chr19_47080993     HPrz    G    C        0      0        2 
  19  chr19_47080993     ZBoe    G    C        0      0        2 
  19  chr19_47080993     ZGre    G    C        0      0        2 
  19  chr19_47080993     ZHar    G    C        1      2        2 
  19  chr19_47080993   Sample    G    C        0      0        2 
  19  chr19_47087721     AAsi    A    T        0      0        2 
  19  chr19_47087721     AKia    A    T        0      0        2 
  19  chr19_47087721     AOna    A    T        0      0        2 
  19  chr19_47087721     ASom    A    T        0      0        2 
  19  chr19_47087721     HCab    A    T        0      0        2 
  19  chr19_47087721     HPrz    A    T      0.5      1        2 
  19  chr19_47087721     ZBoe    A    T        0      0        2 
  19  chr19_47087721     ZGre    A    T        0      0        2 
  19  chr19_47087721     ZHar    A    T        0      0        2 
  19  chr19_47087721   Sample    A    T        0      0        2 
  19  chr19_47101100     AAsi    G    A        0      0        2 
  19  chr19_47101100     AKia    G    A        0      0        2 
  19  chr19_47101100     AOna    G    A        0      0        2 
  19  chr19_47101100     ASom    G    A        0      0        2 
  19  chr19_47101100     HCab    G    A        1      2        2 
  19  chr19_47101100     HPrz    G    A        1      2        2 
  19  chr19_47101100     ZBoe    G    A        0      0        2 
  19  chr19_47101100     ZGre    G    A        0      0        2 
  19  chr19_47101100     ZHar    G    A        0      0        2 
  19  chr19_47101100   Sample    G    A        1      2        2 
  19  chr19_47111748     AAsi    C    T        0      0        2 
  19  chr19_47111748     AKia    C    T        0      0        2 
  19  chr19_47111748     AOna    C    T        0      0        2 
  19  chr19_47111748     ASom    C    T      0.5      1        2 
  19  chr19_47111748     HCab    C    T        0      0        2 
  19  chr19_47111748     HPrz    C    T        0      0        2 
  19  chr19_47111748     ZBoe    C    T        0      0        2 
  19  chr19_47111748     ZGre    C    T        0      0        2 
  19  chr19_47111748     ZHar    C    T        0      0        2 
  19  chr19_47111748   Sample    C    T        0      0        2 
  19  chr19_47136518     AAsi    A    T      0.5      1        2 
  19  chr19_47136518     AKia    A    T        1      2        2 
  19  chr19_47136518     AOna    A    T        1      2        2 
  19  chr19_47136518     ASom    A    T        0      0        2 
  19  chr19_47136518     HCab    A    T        0      0        2 
  19  chr19_47136518     HPrz    A    T        0      0        2 
  19  chr19_47136518     ZBoe    A    T        0      0        2 
  19  chr19_47136518     ZGre    A    T        0      0        2 
  19  chr19_47136518     ZHar    A    T        0      0        2 
  19  chr19_47136518   Sample    A    T        0      0        2 
  19  chr19_47139933     AAsi    C    G        0      0        2 
  19  chr19_47139933     AKia    C    G        0      0        2 
  19  chr19_47139933     AOna    C    G        0      0        2 
  19  chr19_47139933     ASom    C    G        0      0        2 
  19  chr19_47139933     HCab    C    G        1      2        2 
  19  chr19_47139933     HPrz    C    G        1      2        2 
  19  chr19_47139933     ZBoe    C    G        0      0        2 
  19  chr19_47139933     ZGre    C    G        0      0        2 
  19  chr19_47139933     ZHar    C    G        0      0        2 
  19  chr19_47139933   Sample    C    G        1      2        2 
  19  chr19_47145301     AAsi    T    A        0      0        2 
  19  chr19_47145301     AKia    T    A        0      0        2 
  19  chr19_47145301     AOna    T    A        0      0        2 
  19  chr19_47145301     ASom    T    A        0      0        2 
  19  chr19_47145301     HCab    T    A      0.5      1        2 
  19  chr19_47145301     HPrz    T    A        0      0        2 
  19  chr19_47145301     ZBoe    T    A        0      0        2 
  19  chr19_47145301     ZGre    T    A        0      0        2 
  19  chr19_47145301     ZHar    T    A        0      0        2 
  19  chr19_47145301   Sample    T    A        0      0        2 
  19  chr19_47146104     AAsi    T    C        0      0        2 
  19  chr19_47146104     AKia    T    C        0      0        2 
  19  chr19_47146104     AOna    T    C        0      0        2 
  19  chr19_47146104     ASom    T    C        0      0        2 
  19  chr19_47146104     HCab    T    C        1      2        2 
  19  chr19_47146104     HPrz    T    C        1      2        2 
  19  chr19_47146104     ZBoe    T    C        0      0        2 
  19  chr19_47146104     ZGre    T    C        0      0        2 
  19  chr19_47146104     ZHar    T    C        0      0        2 
  19  chr19_47146104   Sample    T    C        1      2        2 
  19  chr19_47156696     AAsi    C    T        0      0        2 
  19  chr19_47156696     AKia    C    T        0      0        2 
  19  chr19_47156696     AOna    C    T        0      0        2 
  19  chr19_47156696     ASom    C    T        0      0        2 
  19  chr19_47156696     HCab    C    T        0      0        2 
  19  chr19_47156696     HPrz    C    T        0      0        2 
  19  chr19_47156696     ZBoe    C    T      0.5      1        2 
  19  chr19_47156696     ZGre    C    T        0      0        2 
  19  chr19_47156696     ZHar    C    T        0      0        2 
  19  chr19_47156696   Sample    C    T        0      0        2 
  19  chr19_47159830     AAsi    G    A        0      0        2 
  19  chr19_47159830     AKia    G    A        0      0        2 
  19  chr19_47159830     AOna    G    A        0      0        2 
  19  chr19_47159830     ASom    G    A        0      0        2 
  19  chr19_47159830     HCab    G    A        1      2        2 
  19  chr19_47159830     HPrz    G    A        1      2        2 
  19  chr19_47159830     ZBoe    G    A        0      0        2 
  19  chr19_47159830     ZGre    G    A        0      0        2 
  19  chr19_47159830     ZHar    G    A        0      0        2 
  19  chr19_47159830   Sample    G    A        1      2        2 
  19  chr19_47160689     AAsi    A    G        0      0        2 
  19  chr19_47160689     AKia    A    G        0      0        2 
  19  chr19_47160689     AOna    A    G        0      0        2 
  19  chr19_47160689     ASom    A    G        0      0        2 
  19  chr19_47160689     HCab    A    G      0.5      1        2 
  19  chr19_47160689     HPrz    A    G        0      0        2 
  19  chr19_47160689     ZBoe    A    G        0      0        2 
  19  chr19_47160689     ZGre    A    G        0      0        2 
  19  chr19_47160689     ZHar    A    G        0      0        2 
  19  chr19_47160689   Sample    A    G        0      0        2 
  19  chr19_47171597     AAsi    G    A        0      0        2 
  19  chr19_47171597     AKia    G    A        0      0        2 
  19  chr19_47171597     AOna    G    A        0      0        2 
  19  chr19_47171597     ASom    G    A        0      0        2 
  19  chr19_47171597     HCab    G    A        0      0        2 
  19  chr19_47171597     HPrz    G    A        0      0        2 
  19  chr19_47171597     ZBoe    G    A        0      0        2 
  19  chr19_47171597     ZGre    G    A        0      0        2 
  19  chr19_47171597     ZHar    G    A        1      2        2 
  19  chr19_47171597   Sample    G    A        0      0        2 
  19  chr19_47172959     AAsi    A    G        0      0        2 
  19  chr19_47172959     AKia    A    G        0      0        2 
  19  chr19_47172959     AOna    A    G        0      0        2 
  19  chr19_47172959     ASom    A    G        0      0        2 
  19  chr19_47172959     HCab    A    G        0      0        2 
  19  chr19_47172959     HPrz    A    G        0      0        2 
  19  chr19_47172959     ZBoe    A    G        0      0        2 
  19  chr19_47172959     ZGre    A    G        0      0        2 
  19  chr19_47172959     ZHar    A    G        1      2        2 
  19  chr19_47172959   Sample    A    G        0      0        2 
  19  chr19_47179906     AAsi    T    C        0      0        2 
  19  chr19_47179906     AKia    T    C        0      0        2 
  19  chr19_47179906     AOna    T    C        0      0        2 
  19  chr19_47179906     ASom    T    C        0      0        2 
  19  chr19_47179906     HCab    T    C        0      0        2 
  19  chr19_47179906     HPrz    T    C        0      0        2 
  19  chr19_47179906     ZBoe    T    C        0      0        2 
  19  chr19_47179906     ZGre    T    C      0.5      1        2 
  19  chr19_47179906     ZHar    T    C        0      0        2 
  19  chr19_47179906   Sample    T    C        0      0        2 
  19  chr19_47181030     AAsi    A    G        1      2        2 
  19  chr19_47181030     AKia    A    G        0      0        2 
  19  chr19_47181030     AOna    A    G        0      0        2 
  19  chr19_47181030     ASom    A    G        1      2        2 
  19  chr19_47181030     HCab    A    G        0      0        2 
  19  chr19_47181030     HPrz    A    G        0      0        2 
  19  chr19_47181030     ZBoe    A    G        0      0        2 
  19  chr19_47181030     ZGre    A    G        0      0        2 
  19  chr19_47181030     ZHar    A    G        0      0        2 
  19  chr19_47181030   Sample    A    G        0      0        2 
  19  chr19_47181920     AAsi    T    C        0      0        2 
  19  chr19_47181920     AKia    T    C        0      0        2 
  19  chr19_47181920     AOna    T    C        0      0        2 
  19  chr19_47181920     ASom    T    C        0      0        2 
  19  chr19_47181920     HCab    T    C      0.5      1        2 
  19  chr19_47181920     HPrz    T    C        0      0        2 
  19  chr19_47181920     ZBoe    T    C        0      0        2 
  19  chr19_47181920     ZGre    T    C        0      0        2 
  19  chr19_47181920     ZHar    T    C        0      0        2 
  19  chr19_47181920   Sample    T    C        0      0        2 
  19  chr19_47186114     AAsi    A    G        0      0        2 
  19  chr19_47186114     AKia    A    G        0      0        2 
  19  chr19_47186114     AOna    A    G        0      0        2 
  19  chr19_47186114     ASom    A    G        0      0        2 
  19  chr19_47186114     HCab    A    G        1      2        2 
  19  chr19_47186114     HPrz    A    G        1      2        2 
  19  chr19_47186114     ZBoe    A    G        0      0        2 
  19  chr19_47186114     ZGre    A    G        0      0        2 
  19  chr19_47186114     ZHar    A    G        0      0        2 
  19  chr19_47186114   Sample    A    G        1      2        2 
  19  chr19_47188660     AAsi    T    C      0.5      1        2 
  19  chr19_47188660     AKia    T    C        0      0        2 
  19  chr19_47188660     AOna    T    C        0      0        2 
  19  chr19_47188660     ASom    T    C        0      0        2 
  19  chr19_47188660     HCab    T    C        0      0        2 
  19  chr19_47188660     HPrz    T    C        0      0        2 
  19  chr19_47188660     ZBoe    T    C        0      0        2 
  19  chr19_47188660     ZGre    T    C        0      0        2 
  19  chr19_47188660     ZHar    T    C        0      0        2 
  19  chr19_47188660   Sample    T    C        0      0        2 
  19  chr19_47194675     AAsi    G    A        0      0        2 
  19  chr19_47194675     AKia    G    A        0      0        2 
  19  chr19_47194675     AOna    G    A        0      0        2 
  19  chr19_47194675     ASom    G    A        0      0        2 
  19  chr19_47194675     HCab    G    A      0.5      1        2 
  19  chr19_47194675     HPrz    G    A        0      0        2 
  19  chr19_47194675     ZBoe    G    A        0      0        2 
  19  chr19_47194675     ZGre    G    A        0      0        2 
  19  chr19_47194675     ZHar    G    A        0      0        2 
  19  chr19_47194675   Sample    G    A        0      0        2 
  19  chr19_47201500     AAsi    A    G        0      0        2 
  19  chr19_47201500     AKia    A    G        0      0        2 
  19  chr19_47201500     AOna    A    G        0      0        2 
  19  chr19_47201500     ASom    A    G        0      0        2 
  19  chr19_47201500     HCab    A    G        0      0        2 
  19  chr19_47201500     HPrz    A    G        0      0        2 
  19  chr19_47201500     ZBoe    A    G        0      0        2 
  19  chr19_47201500     ZGre    A    G        0      0        2 
  19  chr19_47201500     ZHar    A    G        1      2        2 
  19  chr19_47201500   Sample    A    G        0      0        2 
  19  chr19_47204794     AAsi    C    T        0      0        2 
  19  chr19_47204794     AKia    C    T        0      0        2 
  19  chr19_47204794     AOna    C    T        0      0        2 
  19  chr19_47204794     ASom    C    T        0      0        2 
  19  chr19_47204794     HCab    C    T        0      0        2 
  19  chr19_47204794     HPrz    C    T        0      0        2 
  19  chr19_47204794     ZBoe    C    T        0      0        2 
  19  chr19_47204794     ZGre    C    T        1      2        2 
  19  chr19_47204794     ZHar    C    T        0      0        2 
  19  chr19_47204794   Sample    C    T        0      0        2 
  19  chr19_47210266     AAsi    C    G        0      0        2 
  19  chr19_47210266     AKia    C    G        0      0        2 
  19  chr19_47210266     AOna    C    G        0      0        2 
  19  chr19_47210266     ASom    C    G        1      2        2 
  19  chr19_47210266     HCab    C    G        0      0        2 
  19  chr19_47210266     HPrz    C    G        0      0        2 
  19  chr19_47210266     ZBoe    C    G        0      0        2 
  19  chr19_47210266     ZGre    C    G        0      0        2 
  19  chr19_47210266     ZHar    C    G        0      0        2 
  19  chr19_47210266   Sample    C    G        0      0        2 
  19  chr19_47214893     AAsi    G    A        0      0        2 
  19  chr19_47214893     AKia    G    A        0      0        2 
  19  chr19_47214893     AOna    G    A        0      0        2 
  19  chr19_47214893     ASom    G    A        0      0        2 
  19  chr19_47214893     HCab    G    A        0      0        2 
  19  chr19_47214893     HPrz    G    A        0      0        2 
  19  chr19_47214893     ZBoe    G    A      0.5      1        2 
  19  chr19_47214893     ZGre    G    A        0      0        2 
  19  chr19_47214893     ZHar    G    A        0      0        2 
  19  chr19_47214893   Sample    G    A        0      0        2 
  19  chr19_47215334     AAsi    C    T        0      0        2 
  19  chr19_47215334     AKia    C    T        0      0        2 
  19  chr19_47215334     AOna    C    T        0      0        2 
  19  chr19_47215334     ASom    C    T        0      0        2 
  19  chr19_47215334     HCab    C    T      0.5      1        2 
  19  chr19_47215334     HPrz    C    T      0.5      1        2 
  19  chr19_47215334     ZBoe    C    T        0      0        2 
  19  chr19_47215334     ZGre    C    T        0      0        2 
  19  chr19_47215334     ZHar    C    T        0      0        2 
  19  chr19_47215334   Sample    C    T        0      0        2 
  19  chr19_47215717     AAsi    G    A        0      0        2 
  19  chr19_47215717     AKia    G    A        0      0        2 
  19  chr19_47215717     AOna    G    A        0      0        2 
  19  chr19_47215717     ASom    G    A        0      0        2 
  19  chr19_47215717     HCab    G    A        1      2        2 
  19  chr19_47215717     HPrz    G    A        1      2        2 
  19  chr19_47215717     ZBoe    G    A        0      0        2 
  19  chr19_47215717     ZGre    G    A        0      0        2 
  19  chr19_47215717     ZHar    G    A        0      0        2 
  19  chr19_47215717   Sample    G    A        1      2        2 
  19  chr19_47219500     AAsi    C    T        0      0        2 
  19  chr19_47219500     AKia    C    T        0      0        2 
  19  chr19_47219500     AOna    C    T        0      0        2 
  19  chr19_47219500     ASom    C    T        0      0        2 
  19  chr19_47219500     HCab    C    T        1      2        2 
  19  chr19_47219500     HPrz    C    T        1      2        2 
  19  chr19_47219500     ZBoe    C    T        0      0        2 
  19  chr19_47219500     ZGre    C    T        0      0        2 
  19  chr19_47219500     ZHar    C    T        0      0        2 
  19  chr19_47219500   Sample    C    T        1      2        2 
  19  chr19_47219806     AAsi    G    A        0      0        2 
  19  chr19_47219806     AKia    G    A        0      0        2 
  19  chr19_47219806     AOna    G    A        0      0        2 
  19  chr19_47219806     ASom    G    A        0      0        2 
  19  chr19_47219806     HCab    G    A        1      2        2 
  19  chr19_47219806     HPrz    G    A        1      2        2 
  19  chr19_47219806     ZBoe    G    A        0      0        2 
  19  chr19_47219806     ZGre    G    A        0      0        2 
  19  chr19_47219806     ZHar    G    A        0      0        2 
  19  chr19_47219806   Sample    G    A        1      2        2 
  19  chr19_47223554     AAsi    A    G        0      0        2 
  19  chr19_47223554     AKia    A    G        0      0        2 
  19  chr19_47223554     AOna    A    G        0      0        2 
  19  chr19_47223554     ASom    A    G        0      0        2 
  19  chr19_47223554     HCab    A    G        0      0        2 
  19  chr19_47223554     HPrz    A    G        0      0        2 
  19  chr19_47223554     ZBoe    A    G      0.5      1        2 
  19  chr19_47223554     ZGre    A    G        0      0        2 
  19  chr19_47223554     ZHar    A    G        0      0        2 
  19  chr19_47223554   Sample    A    G        0      0        2 
  19  chr19_47235083     AAsi    A    C        0      0        2 
  19  chr19_47235083     AKia    A    C        0      0        2 
  19  chr19_47235083     AOna    A    C        0      0        2 
  19  chr19_47235083     ASom    A    C        0      0        2 
  19  chr19_47235083     HCab    A    C        0      0        2 
  19  chr19_47235083     HPrz    A    C        0      0        2 
  19  chr19_47235083     ZBoe    A    C        1      2        2 
  19  chr19_47235083     ZGre    A    C        1      2        2 
  19  chr19_47235083     ZHar    A    C        1      2        2 
  19  chr19_47235083   Sample    A    C        0      0        2 
  19  chr19_47250284     AAsi    G    A        0      0        2 
  19  chr19_47250284     AKia    G    A        0      0        2 
  19  chr19_47250284     AOna    G    A        0      0        2 
  19  chr19_47250284     ASom    G    A        0      0        2 
  19  chr19_47250284     HCab    G    A        1      2        2 
  19  chr19_47250284     HPrz    G    A        1      2        2 
  19  chr19_47250284     ZBoe    G    A        0      0        2 
  19  chr19_47250284     ZGre    G    A        0      0        2 
  19  chr19_47250284     ZHar    G    A        0      0        2 
  19  chr19_47250284   Sample    G    A        1      2        2 
  19  chr19_47266582     AAsi    C    T        0      0        2 
  19  chr19_47266582     AKia    C    T        0      0        2 
  19  chr19_47266582     AOna    C    T        0      0        2 
  19  chr19_47266582     ASom    C    T        0      0        2 
  19  chr19_47266582     HCab    C    T        1      2        2 
  19  chr19_47266582     HPrz    C    T        1      2        2 
  19  chr19_47266582     ZBoe    C    T        0      0        2 
  19  chr19_47266582     ZGre    C    T        0      0        2 
  19  chr19_47266582     ZHar    C    T        0      0        2 
  19  chr19_47266582   Sample    C    T        1      2        2 
  19  chr19_47267815     AAsi    G    A        0      0        2 
  19  chr19_47267815     AKia    G    A        0      0        2 
  19  chr19_47267815     AOna    G    A        0      0        2 
  19  chr19_47267815     ASom    G    A        0      0        2 
  19  chr19_47267815     HCab    G    A        0      0        2 
  19  chr19_47267815     HPrz    G    A        0      0        2 
  19  chr19_47267815     ZBoe    G    A        1      2        2 
  19  chr19_47267815     ZGre    G    A        1      2        2 
  19  chr19_47267815     ZHar    G    A        0      0        2 
  19  chr19_47267815   Sample    G    A        0      0        2 
  19  chr19_47273287     AAsi    C    G        0      0        2 
  19  chr19_47273287     AKia    C    G        0      0        2 
  19  chr19_47273287     AOna    C    G        0      0        2 
  19  chr19_47273287     ASom    C    G        0      0        2 
  19  chr19_47273287     HCab    C    G        1      2        2 
  19  chr19_47273287     HPrz    C    G        1      2        2 
  19  chr19_47273287     ZBoe    C    G        0      0        2 
  19  chr19_47273287     ZGre    C    G        0      0        2 
  19  chr19_47273287     ZHar    C    G        0      0        2 
  19  chr19_47273287   Sample    C    G        1      2        2 
  19  chr19_47273574     AAsi    T    C        0      0        2 
  19  chr19_47273574     AKia    T    C        0      0        2 
  19  chr19_47273574     AOna    T    C        0      0        2 
  19  chr19_47273574     ASom    T    C        0      0        2 
  19  chr19_47273574     HCab    T    C        0      0        2 
  19  chr19_47273574     HPrz    T    C        0      0        2 
  19  chr19_47273574     ZBoe    T    C      0.5      1        2 
  19  chr19_47273574     ZGre    T    C        0      0        2 
  19  chr19_47273574     ZHar    T    C        0      0        2 
  19  chr19_47273574   Sample    T    C        0      0        2 
  19  chr19_47276410     AAsi    A    G        0      0        2 
  19  chr19_47276410     AKia    A    G        0      0        2 
  19  chr19_47276410     AOna    A    G        0      0        2 
  19  chr19_47276410     ASom    A    G        0      0        2 
  19  chr19_47276410     HCab    A    G        0      0        2 
  19  chr19_47276410     HPrz    A    G        0      0        2 
  19  chr19_47276410     ZBoe    A    G        0      0        2 
  19  chr19_47276410     ZGre    A    G      0.5      1        2 
  19  chr19_47276410     ZHar    A    G        0      0        2 
  19  chr19_47276410   Sample    A    G        0      0        2 
  19  chr19_47277288     AAsi    G    T        0      0        2 
  19  chr19_47277288     AKia    G    T        0      0        2 
  19  chr19_47277288     AOna    G    T        0      0        2 
  19  chr19_47277288     ASom    G    T        0      0        2 
  19  chr19_47277288     HCab    G    T        1      2        2 
  19  chr19_47277288     HPrz    G    T        1      2        2 
  19  chr19_47277288     ZBoe    G    T        0      0        2 
  19  chr19_47277288     ZGre    G    T        0      0        2 
  19  chr19_47277288     ZHar    G    T        0      0        2 
  19  chr19_47277288   Sample    G    T        1      2        2 
  19  chr19_47281562     AAsi    T    G        0      0        2 
  19  chr19_47281562     AKia    T    G        0      0        2 
  19  chr19_47281562     AOna    T    G        0      0        2 
  19  chr19_47281562     ASom    T    G        0      0        2 
  19  chr19_47281562     HCab    T    G      0.5      1        2 
  19  chr19_47281562     HPrz    T    G        0      0        2 
  19  chr19_47281562     ZBoe    T    G        0      0        2 
  19  chr19_47281562     ZGre    T    G        0      0        2 
  19  chr19_47281562     ZHar    T    G        0      0        2 
  19  chr19_47281562   Sample    T    G        0      0        2 
  19  chr19_47282811     AAsi    C    G        0      0        2 
  19  chr19_47282811     AKia    C    G        0      0        2 
  19  chr19_47282811     AOna    C    G        0      0        2 
  19  chr19_47282811     ASom    C    G        0      0        2 
  19  chr19_47282811     HCab    C    G        1      2        2 
  19  chr19_47282811     HPrz    C    G        1      2        2 
  19  chr19_47282811     ZBoe    C    G        0      0        2 
  19  chr19_47282811     ZGre    C    G        0      0        2 
  19  chr19_47282811     ZHar    C    G        0      0        2 
  19  chr19_47282811   Sample    C    G        1      2        2 
  19  chr19_47301515     AAsi    T    C        0      0        2 
  19  chr19_47301515     AKia    T    C        0      0        2 
  19  chr19_47301515     AOna    T    C        0      0        2 
  19  chr19_47301515     ASom    T    C        0      0        2 
  19  chr19_47301515     HCab    T    C        0      0        2 
  19  chr19_47301515     HPrz    T    C        0      0        2 
  19  chr19_47301515     ZBoe    T    C        0      0        2 
  19  chr19_47301515     ZGre    T    C        0      0        2 
  19  chr19_47301515     ZHar    T    C        1      2        2 
  19  chr19_47301515   Sample    T    C        0      0        2 
  19  chr19_47307089     AAsi    G    T        0      0        2 
  19  chr19_47307089     AKia    G    T        0      0        2 
  19  chr19_47307089     AOna    G    T        0      0        2 
  19  chr19_47307089     ASom    G    T        0      0        2 
  19  chr19_47307089     HCab    G    T        0      0        2 
  19  chr19_47307089     HPrz    G    T        0      0        2 
  19  chr19_47307089     ZBoe    G    T        0      0        2 
  19  chr19_47307089     ZGre    G    T        1      2        2 
  19  chr19_47307089     ZHar    G    T        0      0        2 
  19  chr19_47307089   Sample    G    T        0      0        2 
  19  chr19_47312318     AAsi    G    A        1      2        2 
  19  chr19_47312318     AKia    G    A        0      0        2 
  19  chr19_47312318     AOna    G    A        0      0        2 
  19  chr19_47312318     ASom    G    A        1      2        2 
  19  chr19_47312318     HCab    G    A        0      0        2 
  19  chr19_47312318     HPrz    G    A        0      0        2 
  19  chr19_47312318     ZBoe    G    A        0      0        2 
  19  chr19_47312318     ZGre    G    A        0      0        2 
  19  chr19_47312318     ZHar    G    A        0      0        2 
  19  chr19_47312318   Sample    G    A        0      0        2 
  19  chr19_47312897     AAsi    A    G        0      0        2 
  19  chr19_47312897     AKia    A    G        0      0        2 
  19  chr19_47312897     AOna    A    G        0      0        2 
  19  chr19_47312897     ASom    A    G        0      0        2 
  19  chr19_47312897     HCab    A    G        0      0        2 
  19  chr19_47312897     HPrz    A    G        0      0        2 
  19  chr19_47312897     ZBoe    A    G      0.5      1        2 
  19  chr19_47312897     ZGre    A    G        0      0        2 
  19  chr19_47312897     ZHar    A    G        0      0        2 
  19  chr19_47312897   Sample    A    G        0      0        2 
  19  chr19_47326820     AAsi    T    C        0      0        2 
  19  chr19_47326820     AKia    T    C        0      0        2 
  19  chr19_47326820     AOna    T    C        0      0        2 
  19  chr19_47326820     ASom    T    C        0      0        2 
  19  chr19_47326820     HCab    T    C        0      0        2 
  19  chr19_47326820     HPrz    T    C      0.5      1        2 
  19  chr19_47326820     ZBoe    T    C        0      0        2 
  19  chr19_47326820     ZGre    T    C        0      0        2 
  19  chr19_47326820     ZHar    T    C        0      0        2 
  19  chr19_47326820   Sample    T    C        0      0        2 
  19  chr19_47327276     AAsi    C    A        1      2        2 
  19  chr19_47327276     AKia    C    A        1      2        2 
  19  chr19_47327276     AOna    C    A        1      2        2 
  19  chr19_47327276     ASom    C    A      0.5      1        2 
  19  chr19_47327276     HCab    C    A        0      0        2 
  19  chr19_47327276     HPrz    C    A        0      0        2 
  19  chr19_47327276     ZBoe    C    A        0      0        2 
  19  chr19_47327276     ZGre    C    A        0      0        2 
  19  chr19_47327276     ZHar    C    A        0      0        2 
  19  chr19_47327276   Sample    C    A        0      0        2 
  19  chr19_47335575     AAsi    T    C        0      0        2 
  19  chr19_47335575     AKia    T    C        0      0        2 
  19  chr19_47335575     AOna    T    C        0      0        2 
  19  chr19_47335575     ASom    T    C        0      0        2 
  19  chr19_47335575     HCab    T    C      0.5      1        2 
  19  chr19_47335575     HPrz    T    C        0      0        2 
  19  chr19_47335575     ZBoe    T    C        0      0        2 
  19  chr19_47335575     ZGre    T    C        0      0        2 
  19  chr19_47335575     ZHar    T    C        0      0        2 
  19  chr19_47335575   Sample    T    C        0      0        2 
  19  chr19_47342016     AAsi    A    G        1      2        2 
  19  chr19_47342016     AKia    A    G        0      0        2 
  19  chr19_47342016     AOna    A    G        0      0        2 
  19  chr19_47342016     ASom    A    G        1      2        2 
  19  chr19_47342016     HCab    A    G        0      0        2 
  19  chr19_47342016     HPrz    A    G        0      0        2 
  19  chr19_47342016     ZBoe    A    G        0      0        2 
  19  chr19_47342016     ZGre    A    G        0      0        2 
  19  chr19_47342016     ZHar    A    G        0      0        2 
  19  chr19_47342016   Sample    A    G        0      0        2 
  19  chr19_47342896     AAsi    T    G        1      2        2 
  19  chr19_47342896     AKia    T    G        0      0        2 
  19  chr19_47342896     AOna    T    G        0      0        2 
  19  chr19_47342896     ASom    T    G        1      2        2 
  19  chr19_47342896     HCab    T    G        0      0        2 
  19  chr19_47342896     HPrz    T    G        0      0        2 
  19  chr19_47342896     ZBoe    T    G        0      0        2 
  19  chr19_47342896     ZGre    T    G        0      0        2 
  19  chr19_47342896     ZHar    T    G        0      0        2 
  19  chr19_47342896   Sample    T    G        0      0        2 
  19  chr19_47342951     AAsi    T    C        1      2        2 
  19  chr19_47342951     AKia    T    C        0      0        2 
  19  chr19_47342951     AOna    T    C        0      0        2 
  19  chr19_47342951     ASom    T    C        1      2        2 
  19  chr19_47342951     HCab    T    C        1      2        2 
  19  chr19_47342951     HPrz    T    C        1      2        2 
  19  chr19_47342951     ZBoe    T    C        0      0        2 
  19  chr19_47342951     ZGre    T    C        0      0        2 
  19  chr19_47342951     ZHar    T    C        0      0        2 
  19  chr19_47342951   Sample    T    C        1      2        2 
  19  chr19_47345212     AAsi    A    T        0      0        2 
  19  chr19_47345212     AKia    A    T        0      0        2 
  19  chr19_47345212     AOna    A    T        0      0        2 
  19  chr19_47345212     ASom    A    T        0      0        2 
  19  chr19_47345212     HCab    A    T      0.5      1        2 
  19  chr19_47345212     HPrz    A    T      0.5      1        2 
  19  chr19_47345212     ZBoe    A    T        0      0        2 
  19  chr19_47345212     ZGre    A    T        0      0        2 
  19  chr19_47345212     ZHar    A    T        0      0        2 
  19  chr19_47345212   Sample    A    T        0      0        2 
  19  chr19_47346720     AAsi    T    C        0      0        2 
  19  chr19_47346720     AKia    T    C        0      0        2 
  19  chr19_47346720     AOna    T    C        0      0        2 
  19  chr19_47346720     ASom    T    C        0      0        2 
  19  chr19_47346720     HCab    T    C        1      2        2 
  19  chr19_47346720     HPrz    T    C        0      0        2 
  19  chr19_47346720     ZBoe    T    C        0      0        2 
  19  chr19_47346720     ZGre    T    C        0      0        2 
  19  chr19_47346720     ZHar    T    C        0      0        2 
  19  chr19_47346720   Sample    T    C        0      0        2 
  19  chr19_47349646     AAsi    G    C        1      2        2 
  19  chr19_47349646     AKia    G    C        0      0        2 
  19  chr19_47349646     AOna    G    C        0      0        2 
  19  chr19_47349646     ASom    G    C        1      2        2 
  19  chr19_47349646     HCab    G    C        0      0        2 
  19  chr19_47349646     HPrz    G    C        0      0        2 
  19  chr19_47349646     ZBoe    G    C      0.5      1        2 
  19  chr19_47349646     ZGre    G    C        0      0        2 
  19  chr19_47349646     ZHar    G    C        0      0        2 
  19  chr19_47349646   Sample    G    C        0      0        2 
  19  chr19_47353505     AAsi    T    C      0.5      1        2 
  19  chr19_47353505     AKia    T    C        0      0        2 
  19  chr19_47353505     AOna    T    C        0      0        2 
  19  chr19_47353505     ASom    T    C        0      0        2 
  19  chr19_47353505     HCab    T    C        0      0        2 
  19  chr19_47353505     HPrz    T    C        0      0        2 
  19  chr19_47353505     ZBoe    T    C        0      0        2 
  19  chr19_47353505     ZGre    T    C        0      0        2 
  19  chr19_47353505     ZHar    T    C        0      0        2 
  19  chr19_47353505   Sample    T    C        0      0        2 
  19  chr19_47356129     AAsi    T    C        0      0        2 
  19  chr19_47356129     AKia    T    C        0      0        2 
  19  chr19_47356129     AOna    T    C      0.5      1        2 
  19  chr19_47356129     ASom    T    C        0      0        2 
  19  chr19_47356129     HCab    T    C        0      0        2 
  19  chr19_47356129     HPrz    T    C        0      0        2 
  19  chr19_47356129     ZBoe    T    C        0      0        2 
  19  chr19_47356129     ZGre    T    C        0      0        2 
  19  chr19_47356129     ZHar    T    C        0      0        2 
  19  chr19_47356129   Sample    T    C        0      0        2 
  19  chr19_47363926     AAsi    G    T        0      0        2 
  19  chr19_47363926     AKia    G    T        0      0        2 
  19  chr19_47363926     AOna    G    T        0      0        2 
  19  chr19_47363926     ASom    G    T        0      0        2 
  19  chr19_47363926     HCab    G    T        1      2        2 
  19  chr19_47363926     HPrz    G    T        1      2        2 
  19  chr19_47363926     ZBoe    G    T        0      0        2 
  19  chr19_47363926     ZGre    G    T        0      0        2 
  19  chr19_47363926     ZHar    G    T        0      0        2 
  19  chr19_47363926   Sample    G    T        1      2        2 
  19  chr19_47366814     AAsi    A    G        0      0        2 
  19  chr19_47366814     AKia    A    G        0      0        2 
  19  chr19_47366814     AOna    A    G        0      0        2 
  19  chr19_47366814     ASom    A    G        0      0        2 
  19  chr19_47366814     HCab    A    G        0      0        2 
  19  chr19_47366814     HPrz    A    G        0      0        2 
  19  chr19_47366814     ZBoe    A    G      0.5      1        2 
  19  chr19_47366814     ZGre    A    G        0      0        2 
  19  chr19_47366814     ZHar    A    G        0      0        2 
  19  chr19_47366814   Sample    A    G        0      0        2 
  19  chr19_47370111     AAsi    T    G      0.5      1        2 
  19  chr19_47370111     AKia    T    G        0      0        2 
  19  chr19_47370111     AOna    T    G        1      2        2 
  19  chr19_47370111     ASom    T    G        1      2        2 
  19  chr19_47370111     HCab    T    G        0      0        2 
  19  chr19_47370111     HPrz    T    G        0      0        2 
  19  chr19_47370111     ZBoe    T    G        0      0        2 
  19  chr19_47370111     ZGre    T    G        1      2        2 
  19  chr19_47370111     ZHar    T    G        0      0        2 
  19  chr19_47370111   Sample    T    G        0      0        2 
  19  chr19_47382922     AAsi    A    G        0      0        2 
  19  chr19_47382922     AKia    A    G        0      0        2 
  19  chr19_47382922     AOna    A    G      0.5      1        2 
  19  chr19_47382922     ASom    A    G        0      0        2 
  19  chr19_47382922     HCab    A    G        0      0        2 
  19  chr19_47382922     HPrz    A    G        0      0        2 
  19  chr19_47382922     ZBoe    A    G        0      0        2 
  19  chr19_47382922     ZGre    A    G        0      0        2 
  19  chr19_47382922     ZHar    A    G        0      0        2 
  19  chr19_47382922   Sample    A    G        0      0        2 
  19  chr19_47383830     AAsi    A    G        0      0        2 
  19  chr19_47383830     AKia    A    G      0.5      1        2 
  19  chr19_47383830     AOna    A    G        0      0        2 
  19  chr19_47383830     ASom    A    G        0      0        2 
  19  chr19_47383830     HCab    A    G        0      0        2 
  19  chr19_47383830     HPrz    A    G        0      0        2 
  19  chr19_47383830     ZBoe    A    G        0      0        2 
  19  chr19_47383830     ZGre    A    G        0      0        2 
  19  chr19_47383830     ZHar    A    G        0      0        2 
  19  chr19_47383830   Sample    A    G        0      0        2 
  19  chr19_47384112     AAsi    A    C        0      0        2 
  19  chr19_47384112     AKia    A    C        1      2        2 
  19  chr19_47384112     AOna    A    C      0.5      1        2 
  19  chr19_47384112     ASom    A    C        0      0        2 
  19  chr19_47384112     HCab    A    C        0      0        2 
  19  chr19_47384112     HPrz    A    C        0      0        2 
  19  chr19_47384112     ZBoe    A    C        0      0        2 
  19  chr19_47384112     ZGre    A    C        0      0        2 
  19  chr19_47384112     ZHar    A    C        0      0        2 
  19  chr19_47384112   Sample    A    C        0      0        2 
  19  chr19_47386396     AAsi    G    A        0      0        2 
  19  chr19_47386396     AKia    G    A        0      0        2 
  19  chr19_47386396     AOna    G    A        0      0        2 
  19  chr19_47386396     ASom    G    A        0      0        2 
  19  chr19_47386396     HCab    G    A        0      0        2 
  19  chr19_47386396     HPrz    G    A        1      2        2 
  19  chr19_47386396     ZBoe    G    A        0      0        2 
  19  chr19_47386396     ZGre    G    A        0      0        2 
  19  chr19_47386396     ZHar    G    A        0      0        2 
  19  chr19_47386396   Sample    G    A        0      0        2 
  19  chr19_47386904     AAsi    T    A        0      0        2 
  19  chr19_47386904     AKia    T    A        0      0        2 
  19  chr19_47386904     AOna    T    A        0      0        2 
  19  chr19_47386904     ASom    T    A        0      0        2 
  19  chr19_47386904     HCab    T    A        0      0        2 
  19  chr19_47386904     HPrz    T    A        0      0        2 
  19  chr19_47386904     ZBoe    T    A      0.5      1        2 
  19  chr19_47386904     ZGre    T    A        0      0        2 
  19  chr19_47386904     ZHar    T    A        0      0        2 
  19  chr19_47386904   Sample    T    A        0      0        2 
  19  chr19_47388773     AAsi    T    C        0      0        2 
  19  chr19_47388773     AKia    T    C        0      0        2 
  19  chr19_47388773     AOna    T    C      0.5      1        2 
  19  chr19_47388773     ASom    T    C        0      0        2 
  19  chr19_47388773     HCab    T    C        0      0        2 
  19  chr19_47388773     HPrz    T    C        0      0        2 
  19  chr19_47388773     ZBoe    T    C        0      0        2 
  19  chr19_47388773     ZGre    T    C        1      2        2 
  19  chr19_47388773     ZHar    T    C        0      0        2 
  19  chr19_47388773   Sample    T    C        0      0        2 
  19  chr19_47402707     AAsi    T    A        0      0        2 
  19  chr19_47402707     AKia    T    A        1      2        2 
  19  chr19_47402707     AOna    T    A        1      2        2 
  19  chr19_47402707     ASom    T    A        0      0        2 
  19  chr19_47402707     HCab    T    A        0      0        2 
  19  chr19_47402707     HPrz    T    A        0      0        2 
  19  chr19_47402707     ZBoe    T    A        0      0        2 
  19  chr19_47402707     ZGre    T    A        0      0        2 
  19  chr19_47402707     ZHar    T    A        0      0        2 
  19  chr19_47402707   Sample    T    A        0      0        2 
  19  chr19_47409599     AAsi    G    A        0      0        2 
  19  chr19_47409599     AKia    G    A        0      0        2 
  19  chr19_47409599     AOna    G    A        0      0        2 
  19  chr19_47409599     ASom    G    A        0      0        2 
  19  chr19_47409599     HCab    G    A        1      2        2 
  19  chr19_47409599     HPrz    G    A        1      2        2 
  19  chr19_47409599     ZBoe    G    A        0      0        2 
  19  chr19_47409599     ZGre    G    A        0      0        2 
  19  chr19_47409599     ZHar    G    A        0      0        2 
  19  chr19_47409599   Sample    G    A        1      2        2 
  19  chr19_47412707     AAsi    A    T        0      0        2 
  19  chr19_47412707     AKia    A    T        0      0        2 
  19  chr19_47412707     AOna    A    T        0      0        2 
  19  chr19_47412707     ASom    A    T        0      0        2 
  19  chr19_47412707     HCab    A    T        0      0        2 
  19  chr19_47412707     HPrz    A    T        0      0        2 
  19  chr19_47412707     ZBoe    A    T        0      0        2 
  19  chr19_47412707     ZGre    A    T      0.5      1        2 
  19  chr19_47412707     ZHar    A    T        0      0        2 
  19  chr19_47412707   Sample    A    T        0      0        2 
  19  chr19_47413626     AAsi    G    A        0      0        2 
  19  chr19_47413626     AKia    G    A        0      0        2 
  19  chr19_47413626     AOna    G    A        0      0        2 
  19  chr19_47413626     ASom    G    A        0      0        2 
  19  chr19_47413626     HCab    G    A        1      2        2 
  19  chr19_47413626     HPrz    G    A        1      2        2 
  19  chr19_47413626     ZBoe    G    A        0      0        2 
  19  chr19_47413626     ZGre    G    A        0      0        2 
  19  chr19_47413626     ZHar    G    A        0      0        2 
  19  chr19_47413626   Sample    G    A        1      2        2 
  19  chr19_47417372     AAsi    C    G      0.5      1        2 
  19  chr19_47417372     AKia    C    G        0      0        2 
  19  chr19_47417372     AOna    C    G        0      0        2 
  19  chr19_47417372     ASom    C    G      0.5      1        2 
  19  chr19_47417372     HCab    C    G        0      0        2 
  19  chr19_47417372     HPrz    C    G        0      0        2 
  19  chr19_47417372     ZBoe    C    G        0      0        2 
  19  chr19_47417372     ZGre    C    G        0      0        2 
  19  chr19_47417372     ZHar    C    G        0      0        2 
  19  chr19_47417372   Sample    C    G        0      0        2 
  19  chr19_47423215     AAsi    C    T        0      0        2 
  19  chr19_47423215     AKia    C    T        0      0        2 
  19  chr19_47423215     AOna    C    T        0      0        2 
  19  chr19_47423215     ASom    C    T        0      0        2 
  19  chr19_47423215     HCab    C    T        0      0        2 
  19  chr19_47423215     HPrz    C    T        0      0        2 
  19  chr19_47423215     ZBoe    C    T        0      0        2 
  19  chr19_47423215     ZGre    C    T      0.5      1        2 
  19  chr19_47423215     ZHar    C    T        0      0        2 
  19  chr19_47423215   Sample    C    T        0      0        2 
  19  chr19_47437459     AAsi    T    C      0.5      1        2 
  19  chr19_47437459     AKia    T    C        0      0        2 
  19  chr19_47437459     AOna    T    C        0      0        2 
  19  chr19_47437459     ASom    T    C      0.5      1        2 
  19  chr19_47437459     HCab    T    C        0      0        2 
  19  chr19_47437459     HPrz    T    C        0      0        2 
  19  chr19_47437459     ZBoe    T    C        0      0        2 
  19  chr19_47437459     ZGre    T    C        0      0        2 
  19  chr19_47437459     ZHar    T    C        0      0        2 
  19  chr19_47437459   Sample    T    C        0      0        2 
  19  chr19_47439300     AAsi    G    C        0      0        2 
  19  chr19_47439300     AKia    G    C        0      0        2 
  19  chr19_47439300     AOna    G    C        0      0        2 
  19  chr19_47439300     ASom    G    C        0      0        2 
  19  chr19_47439300     HCab    G    C        0      0        2 
  19  chr19_47439300     HPrz    G    C      0.5      1        2 
  19  chr19_47439300     ZBoe    G    C        0      0        2 
  19  chr19_47439300     ZGre    G    C        0      0        2 
  19  chr19_47439300     ZHar    G    C        0      0        2 
  19  chr19_47439300   Sample    G    C        0      0        2 
  19  chr19_47461050     AAsi    G    A        0      0        2 
  19  chr19_47461050     AKia    G    A        0      0        2 
  19  chr19_47461050     AOna    G    A        0      0        2 
  19  chr19_47461050     ASom    G    A        0      0        2 
  19  chr19_47461050     HCab    G    A        1      2        2 
  19  chr19_47461050     HPrz    G    A        1      2        2 
  19  chr19_47461050     ZBoe    G    A        0      0        2 
  19  chr19_47461050     ZGre    G    A        0      0        2 
  19  chr19_47461050     ZHar    G    A        0      0        2 
  19  chr19_47461050   Sample    G    A        1      2        2 
  19  chr19_47461325     AAsi    G    A        0      0        2 
  19  chr19_47461325     AKia    G    A        0      0        2 
  19  chr19_47461325     AOna    G    A        0      0        2 
  19  chr19_47461325     ASom    G    A        0      0        2 
  19  chr19_47461325     HCab    G    A        0      0        2 
  19  chr19_47461325     HPrz    G    A        0      0        2 
  19  chr19_47461325     ZBoe    G    A        0      0        2 
  19  chr19_47461325     ZGre    G    A      0.5      1        2 
  19  chr19_47461325     ZHar    G    A        0      0        2 
  19  chr19_47461325   Sample    G    A        0      0        2 
  19  chr19_47467376     AAsi    C    A        0      0        2 
  19  chr19_47467376     AKia    C    A        0      0        2 
  19  chr19_47467376     AOna    C    A        0      0        2 
  19  chr19_47467376     ASom    C    A        0      0        2 
  19  chr19_47467376     HCab    C    A        1      2        2 
  19  chr19_47467376     HPrz    C    A        1      2        2 
  19  chr19_47467376     ZBoe    C    A        0      0        2 
  19  chr19_47467376     ZGre    C    A        0      0        2 
  19  chr19_47467376     ZHar    C    A        0      0        2 
  19  chr19_47467376   Sample    C    A        1      2        2 
  19  chr19_47470690     AAsi    C    G        0      0        2 
  19  chr19_47470690     AKia    C    G        0      0        2 
  19  chr19_47470690     AOna    C    G        0      0        2 
  19  chr19_47470690     ASom    C    G        0      0        2 
  19  chr19_47470690     HCab    C    G        1      2        2 
  19  chr19_47470690     HPrz    C    G        1      2        2 
  19  chr19_47470690     ZBoe    C    G        0      0        2 
  19  chr19_47470690     ZGre    C    G        0      0        2 
  19  chr19_47470690     ZHar    C    G        0      0        2 
  19  chr19_47470690   Sample    C    G        1      2        2 
  19  chr19_47475133     AAsi    C    T        0      0        2 
  19  chr19_47475133     AKia    C    T        0      0        2 
  19  chr19_47475133     AOna    C    T        0      0        2 
  19  chr19_47475133     ASom    C    T        0      0        2 
  19  chr19_47475133     HCab    C    T      0.5      1        2 
  19  chr19_47475133     HPrz    C    T        0      0        2 
  19  chr19_47475133     ZBoe    C    T        0      0        2 
  19  chr19_47475133     ZGre    C    T        0      0        2 
  19  chr19_47475133     ZHar    C    T        0      0        2 
  19  chr19_47475133   Sample    C    T        1      2        2 
  19  chr19_47475890     AAsi    A    T        0      0        2 
  19  chr19_47475890     AKia    A    T        0      0        2 
  19  chr19_47475890     AOna    A    T        1      2        2 
  19  chr19_47475890     ASom    A    T        0      0        2 
  19  chr19_47475890     HCab    A    T        0      0        2 
  19  chr19_47475890     HPrz    A    T        0      0        2 
  19  chr19_47475890     ZBoe    A    T        0      0        2 
  19  chr19_47475890     ZGre    A    T        0      0        2 
  19  chr19_47475890     ZHar    A    T        0      0        2 
  19  chr19_47475890   Sample    A    T        0      0        2 
  19  chr19_47486823     AAsi    T    C        0      0        2 
  19  chr19_47486823     AKia    T    C        0      0        2 
  19  chr19_47486823     AOna    T    C        0      0        2 
  19  chr19_47486823     ASom    T    C        0      0        2 
  19  chr19_47486823     HCab    T    C        0      0        2 
  19  chr19_47486823     HPrz    T    C        0      0        2 
  19  chr19_47486823     ZBoe    T    C        0      0        2 
  19  chr19_47486823     ZGre    T    C        1      2        2 
  19  chr19_47486823     ZHar    T    C        0      0        2 
  19  chr19_47486823   Sample    T    C        0      0        2 
  19  chr19_47502409     AAsi    A    G        1      2        2 
  19  chr19_47502409     AKia    A    G        0      0        2 
  19  chr19_47502409     AOna    A    G        0      0        2 
  19  chr19_47502409     ASom    A    G        1      2        2 
  19  chr19_47502409     HCab    A    G        0      0        2 
  19  chr19_47502409     HPrz    A    G        0      0        2 
  19  chr19_47502409     ZBoe    A    G        1      2        2 
  19  chr19_47502409     ZGre    A    G        1      2        2 
  19  chr19_47502409     ZHar    A    G        1      2        2 
  19  chr19_47502409   Sample    A    G        0      0        2 
  19  chr19_47507647     AAsi    C    T        0      0        2 
  19  chr19_47507647     AKia    C    T        0      0        2 
  19  chr19_47507647     AOna    C    T        0      0        2 
  19  chr19_47507647     ASom    C    T        0      0        2 
  19  chr19_47507647     HCab    C    T        1      2        2 
  19  chr19_47507647     HPrz    C    T        1      2        2 
  19  chr19_47507647     ZBoe    C    T        0      0        2 
  19  chr19_47507647     ZGre    C    T        0      0        2 
  19  chr19_47507647     ZHar    C    T        0      0        2 
  19  chr19_47507647   Sample    C    T        1      2        2 
  19  chr19_47512565     AAsi    A    G        0      0        2 
  19  chr19_47512565     AKia    A    G        0      0        2 
  19  chr19_47512565     AOna    A    G        0      0        2 
  19  chr19_47512565     ASom    A    G        0      0        2 
  19  chr19_47512565     HCab    A    G        1      2        2 
  19  chr19_47512565     HPrz    A    G        1      2        2 
  19  chr19_47512565     ZBoe    A    G        0      0        2 
  19  chr19_47512565     ZGre    A    G        0      0        2 
  19  chr19_47512565     ZHar    A    G        0      0        2 
  19  chr19_47512565   Sample    A    G        1      2        2 
  19  chr19_47520961     AAsi    T    C        0      0        2 
  19  chr19_47520961     AKia    T    C        0      0        2 
  19  chr19_47520961     AOna    T    C        0      0        2 
  19  chr19_47520961     ASom    T    C        0      0        2 
  19  chr19_47520961     HCab    T    C        0      0        2 
  19  chr19_47520961     HPrz    T    C        0      0        2 
  19  chr19_47520961     ZBoe    T    C        0      0        2 
  19  chr19_47520961     ZGre    T    C      0.5      1        2 
  19  chr19_47520961     ZHar    T    C        0      0        2 
  19  chr19_47520961   Sample    T    C        0      0        2 
  19  chr19_47521540     AAsi    C    T        0      0        2 
  19  chr19_47521540     AKia    C    T        0      0        2 
  19  chr19_47521540     AOna    C    T        0      0        2 
  19  chr19_47521540     ASom    C    T        0      0        2 
  19  chr19_47521540     HCab    C    T        0      0        2 
  19  chr19_47521540     HPrz    C    T        1      2        2 
  19  chr19_47521540     ZBoe    C    T        0      0        2 
  19  chr19_47521540     ZGre    C    T        0      0        2 
  19  chr19_47521540     ZHar    C    T        0      0        2 
  19  chr19_47521540   Sample    C    T        0      0        2 
  19  chr19_47522776     AAsi    G    C        0      0        2 
  19  chr19_47522776     AKia    G    C        0      0        2 
  19  chr19_47522776     AOna    G    C      0.5      1        2 
  19  chr19_47522776     ASom    G    C        0      0        2 
  19  chr19_47522776     HCab    G    C        0      0        2 
  19  chr19_47522776     HPrz    G    C        1      2        2 
  19  chr19_47522776     ZBoe    G    C        0      0        2 
  19  chr19_47522776     ZGre    G    C        0      0        2 
  19  chr19_47522776     ZHar    G    C        0      0        2 
  19  chr19_47522776   Sample    G    C        0      0        2 
  19  chr19_47524481     AAsi    A    G        0      0        2 
  19  chr19_47524481     AKia    A    G        1      2        2 
  19  chr19_47524481     AOna    A    G        0      0        2 
  19  chr19_47524481     ASom    A    G        0      0        2 
  19  chr19_47524481     HCab    A    G        0      0        2 
  19  chr19_47524481     HPrz    A    G        0      0        2 
  19  chr19_47524481     ZBoe    A    G        0      0        2 
  19  chr19_47524481     ZGre    A    G        0      0        2 
  19  chr19_47524481     ZHar    A    G        0      0        2 
  19  chr19_47524481   Sample    A    G        0      0        2 
  19  chr19_47529054     AAsi    T    G        0      0        2 
  19  chr19_47529054     AKia    T    G        0      0        2 
  19  chr19_47529054     AOna    T    G        1      2        2 
  19  chr19_47529054     ASom    T    G        0      0        2 
  19  chr19_47529054     HCab    T    G        0      0        2 
  19  chr19_47529054     HPrz    T    G        0      0        2 
  19  chr19_47529054     ZBoe    T    G        0      0        2 
  19  chr19_47529054     ZGre    T    G        0      0        2 
  19  chr19_47529054     ZHar    T    G        0      0        2 
  19  chr19_47529054   Sample    T    G        0      0        2 
  19  chr19_47530979     AAsi    A    G        0      0        2 
  19  chr19_47530979     AKia    A    G        0      0        2 
  19  chr19_47530979     AOna    A    G        0      0        2 
  19  chr19_47530979     ASom    A    G        0      0        2 
  19  chr19_47530979     HCab    A    G        1      2        2 
  19  chr19_47530979     HPrz    A    G        1      2        2 
  19  chr19_47530979     ZBoe    A    G        0      0        2 
  19  chr19_47530979     ZGre    A    G        0      0        2 
  19  chr19_47530979     ZHar    A    G        0      0        2 
  19  chr19_47530979   Sample    A    G        1      2        2 
  19  chr19_47540486     AAsi    A    C        0      0        2 
  19  chr19_47540486     AKia    A    C        0      0        2 
  19  chr19_47540486     AOna    A    C        0      0        2 
  19  chr19_47540486     ASom    A    C        0      0        2 
  19  chr19_47540486     HCab    A    C        0      0        2 
  19  chr19_47540486     HPrz    A    C        0      0        2 
  19  chr19_47540486     ZBoe    A    C      0.5      1        2 
  19  chr19_47540486     ZGre    A    C        0      0        2 
  19  chr19_47540486     ZHar    A    C        0      0        2 
  19  chr19_47540486   Sample    A    C        0      0        2 
  19  chr19_47547462     AAsi    A    C        0      0        2 
  19  chr19_47547462     AKia    A    C        0      0        2 
  19  chr19_47547462     AOna    A    C        0      0        2 
  19  chr19_47547462     ASom    A    C        0      0        2 
  19  chr19_47547462     HCab    A    C      0.5      1        2 
  19  chr19_47547462     HPrz    A    C        1      2        2 
  19  chr19_47547462     ZBoe    A    C        0      0        2 
  19  chr19_47547462     ZGre    A    C        0      0        2 
  19  chr19_47547462     ZHar    A    C        0      0        2 
  19  chr19_47547462   Sample    A    C        0      0        2 
  19  chr19_47547872     AAsi    G    T        0      0        2 
  19  chr19_47547872     AKia    G    T        0      0        2 
  19  chr19_47547872     AOna    G    T        0      0        2 
  19  chr19_47547872     ASom    G    T        0      0        2 
  19  chr19_47547872     HCab    G    T      0.5      1        2 
  19  chr19_47547872     HPrz    G    T        1      2        2 
  19  chr19_47547872     ZBoe    G    T        0      0        2 
  19  chr19_47547872     ZGre    G    T        0      0        2 
  19  chr19_47547872     ZHar    G    T        0      0        2 
  19  chr19_47547872   Sample    G    T        0      0        2 
  19  chr19_47551881     AAsi    T    C      0.5      1        2 
  19  chr19_47551881     AKia    T    C        0      0        2 
  19  chr19_47551881     AOna    T    C        0      0        2 
  19  chr19_47551881     ASom    T    C      0.5      1        2 
  19  chr19_47551881     HCab    T    C        0      0        2 
  19  chr19_47551881     HPrz    T    C        0      0        2 
  19  chr19_47551881     ZBoe    T    C        0      0        2 
  19  chr19_47551881     ZGre    T    C        0      0        2 
  19  chr19_47551881     ZHar    T    C        0      0        2 
  19  chr19_47551881   Sample    T    C        0      0        2 
  19  chr19_47552797     AAsi    C    T        0      0        2 
  19  chr19_47552797     AKia    C    T        0      0        2 
  19  chr19_47552797     AOna    C    T        0      0        2 
  19  chr19_47552797     ASom    C    T        0      0        2 
  19  chr19_47552797     HCab    C    T        0      0        2 
  19  chr19_47552797     HPrz    C    T        0      0        2 
  19  chr19_47552797     ZBoe    C    T        1      2        2 
  19  chr19_47552797     ZGre    C    T        1      2        2 
  19  chr19_47552797     ZHar    C    T        1      2        2 
  19  chr19_47552797   Sample    C    T        0      0        2 
  19  chr19_47554317     AAsi    A    C        0      0        2 
  19  chr19_47554317     AKia    A    C      0.5      1        2 
  19  chr19_47554317     AOna    A    C        0      0        2 
  19  chr19_47554317     ASom    A    C        0      0        2 
  19  chr19_47554317     HCab    A    C        0      0        2 
  19  chr19_47554317     HPrz    A    C        0      0        2 
  19  chr19_47554317     ZBoe    A    C        0      0        2 
  19  chr19_47554317     ZGre    A    C        0      0        2 
  19  chr19_47554317     ZHar    A    C        0      0        2 
  19  chr19_47554317   Sample    A    C        0      0        2 
  19  chr19_47560635     AAsi    G    A        0      0        2 
  19  chr19_47560635     AKia    G    A        0      0        2 
  19  chr19_47560635     AOna    G    A        0      0        2 
  19  chr19_47560635     ASom    G    A        0      0        2 
  19  chr19_47560635     HCab    G    A      0.5      1        2 
  19  chr19_47560635     HPrz    G    A        1      2        2 
  19  chr19_47560635     ZBoe    G    A        0      0        2 
  19  chr19_47560635     ZGre    G    A        0      0        2 
  19  chr19_47560635     ZHar    G    A        0      0        2 
  19  chr19_47560635   Sample    G    A        0      0        2 
  19  chr19_47563756     AAsi    C    T        0      0        2 
  19  chr19_47563756     AKia    C    T        0      0        2 
  19  chr19_47563756     AOna    C    T        0      0        2 
  19  chr19_47563756     ASom    C    T        0      0        2 
  19  chr19_47563756     HCab    C    T        0      0        2 
  19  chr19_47563756     HPrz    C    T        0      0        2 
  19  chr19_47563756     ZBoe    C    T        0      0        2 
  19  chr19_47563756     ZGre    C    T        0      0        2 
  19  chr19_47563756     ZHar    C    T        1      2        2 
  19  chr19_47563756   Sample    C    T        0      0        2 
  19  chr19_47564491     AAsi    A    G        0      0        2 
  19  chr19_47564491     AKia    A    G        0      0        2 
  19  chr19_47564491     AOna    A    G        0      0        2 
  19  chr19_47564491     ASom    A    G        0      0        2 
  19  chr19_47564491     HCab    A    G      0.5      1        2 
  19  chr19_47564491     HPrz    A    G        0      0        2 
  19  chr19_47564491     ZBoe    A    G        0      0        2 
  19  chr19_47564491     ZGre    A    G        0      0        2 
  19  chr19_47564491     ZHar    A    G        0      0        2 
  19  chr19_47564491   Sample    A    G        0      0        2 
  19  chr19_47565586     AAsi    C    G        0      0        2 
  19  chr19_47565586     AKia    C    G        0      0        2 
  19  chr19_47565586     AOna    C    G        1      2        2 
  19  chr19_47565586     ASom    C    G        0      0        2 
  19  chr19_47565586     HCab    C    G        0      0        2 
  19  chr19_47565586     HPrz    C    G        0      0        2 
  19  chr19_47565586     ZBoe    C    G        0      0        2 
  19  chr19_47565586     ZGre    C    G        0      0        2 
  19  chr19_47565586     ZHar    C    G        0      0        2 
  19  chr19_47565586   Sample    C    G        0      0        2 
  19  chr19_47575719     AAsi    G    C        0      0        2 
  19  chr19_47575719     AKia    G    C        0      0        2 
  19  chr19_47575719     AOna    G    C        0      0        2 
  19  chr19_47575719     ASom    G    C        0      0        2 
  19  chr19_47575719     HCab    G    C      0.5      1        2 
  19  chr19_47575719     HPrz    G    C        0      0        2 
  19  chr19_47575719     ZBoe    G    C        0      0        2 
  19  chr19_47575719     ZGre    G    C        0      0        2 
  19  chr19_47575719     ZHar    G    C        0      0        2 
  19  chr19_47575719   Sample    G    C        1      2        2 
  19  chr19_47576732     AAsi    A    G        0      0        2 
  19  chr19_47576732     AKia    A    G        0      0        2 
  19  chr19_47576732     AOna    A    G        0      0        2 
  19  chr19_47576732     ASom    A    G      0.5      1        2 
  19  chr19_47576732     HCab    A    G        0      0        2 
  19  chr19_47576732     HPrz    A    G        0      0        2 
  19  chr19_47576732     ZBoe    A    G        0      0        2 
  19  chr19_47576732     ZGre    A    G        0      0        2 
  19  chr19_47576732     ZHar    A    G        0      0        2 
  19  chr19_47576732   Sample    A    G        0      0        2 
  19  chr19_47577806     AAsi    T    C        1      2        2 
  19  chr19_47577806     AKia    T    C        0      0        2 
  19  chr19_47577806     AOna    T    C        0      0        2 
  19  chr19_47577806     ASom    T    C      0.5      1        2 
  19  chr19_47577806     HCab    T    C        0      0        2 
  19  chr19_47577806     HPrz    T    C        0      0        2 
  19  chr19_47577806     ZBoe    T    C        0      0        2 
  19  chr19_47577806     ZGre    T    C        0      0        2 
  19  chr19_47577806     ZHar    T    C        0      0        2 
  19  chr19_47577806   Sample    T    C        0      0        2 
  19  chr19_47590613     AAsi    C    A      0.5      1        2 
  19  chr19_47590613     AKia    C    A        0      0        2 
  19  chr19_47590613     AOna    C    A        0      0        2 
  19  chr19_47590613     ASom    C    A      0.5      1        2 
  19  chr19_47590613     HCab    C    A        0      0        2 
  19  chr19_47590613     HPrz    C    A        0      0        2 
  19  chr19_47590613     ZBoe    C    A        0      0        2 
  19  chr19_47590613     ZGre    C    A        0      0        2 
  19  chr19_47590613     ZHar    C    A        0      0        2 
  19  chr19_47590613   Sample    C    A        0      0        2 
  19  chr19_47601581     AAsi    C    T        0      0        2 
  19  chr19_47601581     AKia    C    T      0.5      1        2 
  19  chr19_47601581     AOna    C    T        1      2        2 
  19  chr19_47601581     ASom    C    T        0      0        2 
  19  chr19_47601581     HCab    C    T        0      0        2 
  19  chr19_47601581     HPrz    C    T        0      0        2 
  19  chr19_47601581     ZBoe    C    T        0      0        2 
  19  chr19_47601581     ZGre    C    T        0      0        2 
  19  chr19_47601581     ZHar    C    T        0      0        2 
  19  chr19_47601581   Sample    C    T        0      0        2 
  19  chr19_47621759     AAsi    G    C        0      0        2 
  19  chr19_47621759     AKia    G    C        0      0        2 
  19  chr19_47621759     AOna    G    C        0      0        2 
  19  chr19_47621759     ASom    G    C        0      0        2 
  19  chr19_47621759     HCab    G    C        0      0        2 
  19  chr19_47621759     HPrz    G    C        0      0        2 
  19  chr19_47621759     ZBoe    G    C        0      0        2 
  19  chr19_47621759     ZGre    G    C        0      0        2 
  19  chr19_47621759     ZHar    G    C        1      2        2 
  19  chr19_47621759   Sample    G    C        0      0        2 
  19  chr19_47625484     AAsi    C    G        0      0        2 
  19  chr19_47625484     AKia    C    G        0      0        2 
  19  chr19_47625484     AOna    C    G        0      0        2 
  19  chr19_47625484     ASom    C    G        0      0        2 
  19  chr19_47625484     HCab    C    G        0      0        2 
  19  chr19_47625484     HPrz    C    G        0      0        2 
  19  chr19_47625484     ZBoe    C    G        0      0        2 
  19  chr19_47625484     ZGre    C    G      0.5      1        2 
  19  chr19_47625484     ZHar    C    G        0      0        2 
  19  chr19_47625484   Sample    C    G        0      0        2 
  19  chr19_47628658     AAsi    T    A        0      0        2 
  19  chr19_47628658     AKia    T    A        0      0        2 
  19  chr19_47628658     AOna    T    A        0      0        2 
  19  chr19_47628658     ASom    T    A        0      0        2 
  19  chr19_47628658     HCab    T    A        0      0        2 
  19  chr19_47628658     HPrz    T    A      0.5      1        2 
  19  chr19_47628658     ZBoe    T    A        0      0        2 
  19  chr19_47628658     ZGre    T    A        0      0        2 
  19  chr19_47628658     ZHar    T    A        0      0        2 
  19  chr19_47628658   Sample    T    A        0      0        2 
  19  chr19_47630575     AAsi    A    G        0      0        2 
  19  chr19_47630575     AKia    A    G        0      0        2 
  19  chr19_47630575     AOna    A    G        0      0        2 
  19  chr19_47630575     ASom    A    G        0      0        2 
  19  chr19_47630575     HCab    A    G      0.5      1        2 
  19  chr19_47630575     HPrz    A    G        0      0        2 
  19  chr19_47630575     ZBoe    A    G        0      0        2 
  19  chr19_47630575     ZGre    A    G        0      0        2 
  19  chr19_47630575     ZHar    A    G        0      0        2 
  19  chr19_47630575   Sample    A    G        0      0        2 
  19  chr19_47630735     AAsi    G    A        1      2        2 
  19  chr19_47630735     AKia    G    A        0      0        2 
  19  chr19_47630735     AOna    G    A        0      0        2 
  19  chr19_47630735     ASom    G    A        1      2        2 
  19  chr19_47630735     HCab    G    A        0      0        2 
  19  chr19_47630735     HPrz    G    A        0      0        2 
  19  chr19_47630735     ZBoe    G    A        0      0        2 
  19  chr19_47630735     ZGre    G    A        0      0        2 
  19  chr19_47630735     ZHar    G    A        0      0        2 
  19  chr19_47630735   Sample    G    A        0      0        2 
  19  chr19_47635541     AAsi    C    G        0      0        2 
  19  chr19_47635541     AKia    C    G        0      0        2 
  19  chr19_47635541     AOna    C    G        1      2        2 
  19  chr19_47635541     ASom    C    G        0      0        2 
  19  chr19_47635541     HCab    C    G        0      0        2 
  19  chr19_47635541     HPrz    C    G        0      0        2 
  19  chr19_47635541     ZBoe    C    G        0      0        2 
  19  chr19_47635541     ZGre    C    G        0      0        2 
  19  chr19_47635541     ZHar    C    G        0      0        2 
  19  chr19_47635541   Sample    C    G        0      0        2 
  19  chr19_47636566     AAsi    T    C        0      0        2 
  19  chr19_47636566     AKia    T    C        0      0        2 
  19  chr19_47636566     AOna    T    C        0      0        2 
  19  chr19_47636566     ASom    T    C        0      0        2 
  19  chr19_47636566     HCab    T    C        1      2        2 
  19  chr19_47636566     HPrz    T    C        1      2        2 
  19  chr19_47636566     ZBoe    T    C        0      0        2 
  19  chr19_47636566     ZGre    T    C        0      0        2 
  19  chr19_47636566     ZHar    T    C        0      0        2 
  19  chr19_47636566   Sample    T    C        1      2        2 
  19  chr19_47643070     AAsi    G    C        0      0        2 
  19  chr19_47643070     AKia    G    C        0      0        2 
  19  chr19_47643070     AOna    G    C        0      0        2 
  19  chr19_47643070     ASom    G    C        0      0        2 
  19  chr19_47643070     HCab    G    C        1      2        2 
  19  chr19_47643070     HPrz    G    C        1      2        2 
  19  chr19_47643070     ZBoe    G    C        0      0        2 
  19  chr19_47643070     ZGre    G    C        0      0        2 
  19  chr19_47643070     ZHar    G    C        0      0        2 
  19  chr19_47643070   Sample    G    C        1      2        2 
  19  chr19_47661419     AAsi    A    G        0      0        2 
  19  chr19_47661419     AKia    A    G        0      0        2 
  19  chr19_47661419     AOna    A    G        0      0        2 
  19  chr19_47661419     ASom    A    G        0      0        2 
  19  chr19_47661419     HCab    A    G        1      2        2 
  19  chr19_47661419     HPrz    A    G        1      2        2 
  19  chr19_47661419     ZBoe    A    G        0      0        2 
  19  chr19_47661419     ZGre    A    G        0      0        2 
  19  chr19_47661419     ZHar    A    G        0      0        2 
  19  chr19_47661419   Sample    A    G        1      2        2 
  19  chr19_47664982     AAsi    C    A        0      0        2 
  19  chr19_47664982     AKia    C    A        0      0        2 
  19  chr19_47664982     AOna    C    A        0      0        2 
  19  chr19_47664982     ASom    C    A        0      0        2 
  19  chr19_47664982     HCab    C    A        0      0        2 
  19  chr19_47664982     HPrz    C    A        0      0        2 
  19  chr19_47664982     ZBoe    C    A      0.5      1        2 
  19  chr19_47664982     ZGre    C    A        0      0        2 
  19  chr19_47664982     ZHar    C    A        0      0        2 
  19  chr19_47664982   Sample    C    A        0      0        2 
  19  chr19_47666310     AAsi    G    A        0      0        2 
  19  chr19_47666310     AKia    G    A      0.5      1        2 
  19  chr19_47666310     AOna    G    A        0      0        2 
  19  chr19_47666310     ASom    G    A        0      0        2 
  19  chr19_47666310     HCab    G    A        0      0        2 
  19  chr19_47666310     HPrz    G    A        0      0        2 
  19  chr19_47666310     ZBoe    G    A        0      0        2 
  19  chr19_47666310     ZGre    G    A        0      0        2 
  19  chr19_47666310     ZHar    G    A        0      0        2 
  19  chr19_47666310   Sample    G    A        0      0        2 
  19  chr19_47667559     AAsi    T    C        0      0        2 
  19  chr19_47667559     AKia    T    C        0      0        2 
  19  chr19_47667559     AOna    T    C        0      0        2 
  19  chr19_47667559     ASom    T    C        0      0        2 
  19  chr19_47667559     HCab    T    C        0      0        2 
  19  chr19_47667559     HPrz    T    C        0      0        2 
  19  chr19_47667559     ZBoe    T    C        0      0        2 
  19  chr19_47667559     ZGre    T    C        0      0        2 
  19  chr19_47667559     ZHar    T    C      0.5      1        2 
  19  chr19_47667559   Sample    T    C        0      0        2 
  19  chr19_47679369     AAsi    A    G        0      0        2 
  19  chr19_47679369     AKia    A    G        0      0        2 
  19  chr19_47679369     AOna    A    G        0      0        2 
  19  chr19_47679369     ASom    A    G        0      0        2 
  19  chr19_47679369     HCab    A    G        1      2        2 
  19  chr19_47679369     HPrz    A    G        1      2        2 
  19  chr19_47679369     ZBoe    A    G        0      0        2 
  19  chr19_47679369     ZGre    A    G        0      0        2 
  19  chr19_47679369     ZHar    A    G        0      0        2 
  19  chr19_47679369   Sample    A    G        1      2        2 
  19  chr19_47680158     AAsi    G    A        0      0        2 
  19  chr19_47680158     AKia    G    A        0      0        2 
  19  chr19_47680158     AOna    G    A        0      0        2 
  19  chr19_47680158     ASom    G    A        0      0        2 
  19  chr19_47680158     HCab    G    A        0      0        2 
  19  chr19_47680158     HPrz    G    A      0.5      1        2 
  19  chr19_47680158     ZBoe    G    A        0      0        2 
  19  chr19_47680158     ZGre    G    A        0      0        2 
  19  chr19_47680158     ZHar    G    A        0      0        2 
  19  chr19_47680158   Sample    G    A        0      0        2 
  19  chr19_47699436     AAsi    A    T        0      0        2 
  19  chr19_47699436     AKia    A    T        0      0        2 
  19  chr19_47699436     AOna    A    T        0      0        2 
  19  chr19_47699436     ASom    A    T        0      0        2 
  19  chr19_47699436     HCab    A    T        1      2        2 
  19  chr19_47699436     HPrz    A    T        1      2        2 
  19  chr19_47699436     ZBoe    A    T        0      0        2 
  19  chr19_47699436     ZGre    A    T        0      0        2 
  19  chr19_47699436     ZHar    A    T        0      0        2 
  19  chr19_47699436   Sample    A    T        1      2        2 
  19  chr19_47699764     AAsi    G    A        0      0        2 
  19  chr19_47699764     AKia    G    A        0      0        2 
  19  chr19_47699764     AOna    G    A        0      0        2 
  19  chr19_47699764     ASom    G    A        0      0        2 
  19  chr19_47699764     HCab    G    A        0      0        2 
  19  chr19_47699764     HPrz    G    A      0.5      1        2 
  19  chr19_47699764     ZBoe    G    A        0      0        2 
  19  chr19_47699764     ZGre    G    A        0      0        2 
  19  chr19_47699764     ZHar    G    A        0      0        2 
  19  chr19_47699764   Sample    G    A        0      0        2 
  19  chr19_47701813     AAsi    T    C        0      0        2 
  19  chr19_47701813     AKia    T    C        0      0        2 
  19  chr19_47701813     AOna    T    C        0      0        2 
  19  chr19_47701813     ASom    T    C        0      0        2 
  19  chr19_47701813     HCab    T    C        0      0        2 
  19  chr19_47701813     HPrz    T    C      0.5      1        2 
  19  chr19_47701813     ZBoe    T    C        0      0        2 
  19  chr19_47701813     ZGre    T    C        0      0        2 
  19  chr19_47701813     ZHar    T    C        0      0        2 
  19  chr19_47701813   Sample    T    C        0      0        2 
  19  chr19_47706585     AAsi    C    A        0      0        2 
  19  chr19_47706585     AKia    C    A        0      0        2 
  19  chr19_47706585     AOna    C    A        0      0        2 
  19  chr19_47706585     ASom    C    A        0      0        2 
  19  chr19_47706585     HCab    C    A        0      0        2 
  19  chr19_47706585     HPrz    C    A        0      0        2 
  19  chr19_47706585     ZBoe    C    A        0      0        2 
  19  chr19_47706585     ZGre    C    A        0      0        2 
  19  chr19_47706585     ZHar    C    A        1      2        2 
  19  chr19_47706585   Sample    C    A        0      0        2 
  19  chr19_47708181     AAsi    G    T        0      0        2 
  19  chr19_47708181     AKia    G    T      0.5      1        2 
  19  chr19_47708181     AOna    G    T        0      0        2 
  19  chr19_47708181     ASom    G    T        0      0        2 
  19  chr19_47708181     HCab    G    T        0      0        2 
  19  chr19_47708181     HPrz    G    T        0      0        2 
  19  chr19_47708181     ZBoe    G    T        0      0        2 
  19  chr19_47708181     ZGre    G    T        0      0        2 
  19  chr19_47708181     ZHar    G    T        0      0        2 
  19  chr19_47708181   Sample    G    T        0      0        2 
  19  chr19_47715555     AAsi    T    C        0      0        2 
  19  chr19_47715555     AKia    T    C        0      0        2 
  19  chr19_47715555     AOna    T    C        0      0        2 
  19  chr19_47715555     ASom    T    C        1      2        2 
  19  chr19_47715555     HCab    T    C        0      0        2 
  19  chr19_47715555     HPrz    T    C        0      0        2 
  19  chr19_47715555     ZBoe    T    C        0      0        2 
  19  chr19_47715555     ZGre    T    C        0      0        2 
  19  chr19_47715555     ZHar    T    C        0      0        2 
  19  chr19_47715555   Sample    T    C        0      0        2 
  19  chr19_47716629     AAsi    T    C      0.5      1        2 
  19  chr19_47716629     AKia    T    C        0      0        2 
  19  chr19_47716629     AOna    T    C        0      0        2 
  19  chr19_47716629     ASom    T    C        0      0        2 
  19  chr19_47716629     HCab    T    C        0      0        2 
  19  chr19_47716629     HPrz    T    C        0      0        2 
  19  chr19_47716629     ZBoe    T    C        0      0        2 
  19  chr19_47716629     ZGre    T    C        0      0        2 
  19  chr19_47716629     ZHar    T    C        0      0        2 
  19  chr19_47716629   Sample    T    C        0      0        2 
  19  chr19_47716999     AAsi    C    T        1      2        2 
  19  chr19_47716999     AKia    C    T        1      2        2 
  19  chr19_47716999     AOna    C    T        1      2        2 
  19  chr19_47716999     ASom    C    T        1      2        2 
  19  chr19_47716999     HCab    C    T        0      0        2 
  19  chr19_47716999     HPrz    C    T        0      0        2 
  19  chr19_47716999     ZBoe    C    T        0      0        2 
  19  chr19_47716999     ZGre    C    T        0      0        2 
  19  chr19_47716999     ZHar    C    T        1      2        2 
  19  chr19_47716999   Sample    C    T        0      0        2 
  19  chr19_47722331     AAsi    T    A        0      0        2 
  19  chr19_47722331     AKia    T    A        0      0        2 
  19  chr19_47722331     AOna    T    A        0      0        2 
  19  chr19_47722331     ASom    T    A        0      0        2 
  19  chr19_47722331     HCab    T    A        1      2        2 
  19  chr19_47722331     HPrz    T    A        1      2        2 
  19  chr19_47722331     ZBoe    T    A        0      0        2 
  19  chr19_47722331     ZGre    T    A        0      0        2 
  19  chr19_47722331     ZHar    T    A        0      0        2 
  19  chr19_47722331   Sample    T    A        1      2        2 
  19  chr19_47726853     AAsi    G    A        0      0        2 
  19  chr19_47726853     AKia    G    A        0      0        2 
  19  chr19_47726853     AOna    G    A        0      0        2 
  19  chr19_47726853     ASom    G    A        0      0        2 
  19  chr19_47726853     HCab    G    A        0      0        2 
  19  chr19_47726853     HPrz    G    A      0.5      1        2 
  19  chr19_47726853     ZBoe    G    A        0      0        2 
  19  chr19_47726853     ZGre    G    A        0      0        2 
  19  chr19_47726853     ZHar    G    A        0      0        2 
  19  chr19_47726853   Sample    G    A        0      0        2 
  19  chr19_47728583     AAsi    G    A        0      0        2 
  19  chr19_47728583     AKia    G    A        0      0        2 
  19  chr19_47728583     AOna    G    A        0      0        2 
  19  chr19_47728583     ASom    G    A        0      0        2 
  19  chr19_47728583     HCab    G    A        1      2        2 
  19  chr19_47728583     HPrz    G    A        1      2        2 
  19  chr19_47728583     ZBoe    G    A        0      0        2 
  19  chr19_47728583     ZGre    G    A        0      0        2 
  19  chr19_47728583     ZHar    G    A        0      0        2 
  19  chr19_47728583   Sample    G    A        1      2        2 
  19  chr19_47728707     AAsi    C    T        0      0        2 
  19  chr19_47728707     AKia    C    T        0      0        2 
  19  chr19_47728707     AOna    C    T        0      0        2 
  19  chr19_47728707     ASom    C    T        0      0        2 
  19  chr19_47728707     HCab    C    T        0      0        2 
  19  chr19_47728707     HPrz    C    T        0      0        2 
  19  chr19_47728707     ZBoe    C    T        0      0        2 
  19  chr19_47728707     ZGre    C    T        0      0        2 
  19  chr19_47728707     ZHar    C    T      0.5      1        2 
  19  chr19_47728707   Sample    C    T        0      0        2 
  19  chr19_47731330     AAsi    A    G        0      0        2 
  19  chr19_47731330     AKia    A    G        1      2        2 
  19  chr19_47731330     AOna    A    G        0      0        2 
  19  chr19_47731330     ASom    A    G        0      0        2 
  19  chr19_47731330     HCab    A    G        0      0        2 
  19  chr19_47731330     HPrz    A    G        0      0        2 
  19  chr19_47731330     ZBoe    A    G        0      0        2 
  19  chr19_47731330     ZGre    A    G        0      0        2 
  19  chr19_47731330     ZHar    A    G        0      0        2 
  19  chr19_47731330   Sample    A    G        0      0        2 
  19  chr19_47734084     AAsi    G    A        0      0        2 
  19  chr19_47734084     AKia    G    A        0      0        2 
  19  chr19_47734084     AOna    G    A        0      0        2 
  19  chr19_47734084     ASom    G    A        0      0        2 
  19  chr19_47734084     HCab    G    A        0      0        2 
  19  chr19_47734084     HPrz    G    A        0      0        2 
  19  chr19_47734084     ZBoe    G    A        1      2        2 
  19  chr19_47734084     ZGre    G    A        0      0        2 
  19  chr19_47734084     ZHar    G    A        0      0        2 
  19  chr19_47734084   Sample    G    A        0      0        2 
  19  chr19_47740806     AAsi    C    A        1      2        2 
  19  chr19_47740806     AKia    C    A        0      0        2 
  19  chr19_47740806     AOna    C    A        0      0        2 
  19  chr19_47740806     ASom    C    A        1      2        2 
  19  chr19_47740806     HCab    C    A        0      0        2 
  19  chr19_47740806     HPrz    C    A        0      0        2 
  19  chr19_47740806     ZBoe    C    A        0      0        2 
  19  chr19_47740806     ZGre    C    A        0      0        2 
  19  chr19_47740806     ZHar    C    A        0      0        2 
  19  chr19_47740806   Sample    C    A        0      0        2 
  19  chr19_47742492     AAsi    T    A        0      0        2 
  19  chr19_47742492     AKia    T    A        0      0        2 
  19  chr19_47742492     AOna    T    A        0      0        2 
  19  chr19_47742492     ASom    T    A        0      0        2 
  19  chr19_47742492     HCab    T    A        0      0        2 
  19  chr19_47742492     HPrz    T    A        0      0        2 
  19  chr19_47742492     ZBoe    T    A      0.5      1        2 
  19  chr19_47742492     ZGre    T    A        0      0        2 
  19  chr19_47742492     ZHar    T    A        0      0        2 
  19  chr19_47742492   Sample    T    A        0      0        2 
  19  chr19_47743752     AAsi    G    T        0      0        2 
  19  chr19_47743752     AKia    G    T        0      0        2 
  19  chr19_47743752     AOna    G    T        0      0        2 
  19  chr19_47743752     ASom    G    T        0      0        2 
  19  chr19_47743752     HCab    G    T        0      0        2 
  19  chr19_47743752     HPrz    G    T        0      0        2 
  19  chr19_47743752     ZBoe    G    T        0      0        2 
  19  chr19_47743752     ZGre    G    T      0.5      1        2 
  19  chr19_47743752     ZHar    G    T        0      0        2 
  19  chr19_47743752   Sample    G    T        0      0        2 
  19  chr19_47744183     AAsi    A    G        1      2        2 
  19  chr19_47744183     AKia    A    G        0      0        2 
  19  chr19_47744183     AOna    A    G        0      0        2 
  19  chr19_47744183     ASom    A    G        1      2        2 
  19  chr19_47744183     HCab    A    G        0      0        2 
  19  chr19_47744183     HPrz    A    G        0      0        2 
  19  chr19_47744183     ZBoe    A    G        0      0        2 
  19  chr19_47744183     ZGre    A    G        0      0        2 
  19  chr19_47744183     ZHar    A    G        0      0        2 
  19  chr19_47744183   Sample    A    G        0      0        2 
  19  chr19_47747562     AAsi    G    T        0      0        2 
  19  chr19_47747562     AKia    G    T        0      0        2 
  19  chr19_47747562     AOna    G    T        0      0        2 
  19  chr19_47747562     ASom    G    T        0      0        2 
  19  chr19_47747562     HCab    G    T        0      0        2 
  19  chr19_47747562     HPrz    G    T        0      0        2 
  19  chr19_47747562     ZBoe    G    T      0.5      1        2 
  19  chr19_47747562     ZGre    G    T        0      0        2 
  19  chr19_47747562     ZHar    G    T        0      0        2 
  19  chr19_47747562   Sample    G    T        0      0        2 
  19  chr19_47757441     AAsi    T    C        0      0        2 
  19  chr19_47757441     AKia    T    C        0      0        2 
  19  chr19_47757441     AOna    T    C        0      0        2 
  19  chr19_47757441     ASom    T    C        0      0        2 
  19  chr19_47757441     HCab    T    C        1      2        2 
  19  chr19_47757441     HPrz    T    C        1      2        2 
  19  chr19_47757441     ZBoe    T    C        0      0        2 
  19  chr19_47757441     ZGre    T    C        0      0        2 
  19  chr19_47757441     ZHar    T    C        0      0        2 
  19  chr19_47757441   Sample    T    C        1      2        2 
  19  chr19_47760709     AAsi    C    T        0      0        2 
  19  chr19_47760709     AKia    C    T        0      0        2 
  19  chr19_47760709     AOna    C    T        0      0        2 
  19  chr19_47760709     ASom    C    T        1      2        2 
  19  chr19_47760709     HCab    C    T        0      0        2 
  19  chr19_47760709     HPrz    C    T        0      0        2 
  19  chr19_47760709     ZBoe    C    T        0      0        2 
  19  chr19_47760709     ZGre    C    T        0      0        2 
  19  chr19_47760709     ZHar    C    T        0      0        2 
  19  chr19_47760709   Sample    C    T        0      0        2 
  19  chr19_47765010     AAsi    T    C        0      0        2 
  19  chr19_47765010     AKia    T    C        0      0        2 
  19  chr19_47765010     AOna    T    C        0      0        2 
  19  chr19_47765010     ASom    T    C        0      0        2 
  19  chr19_47765010     HCab    T    C        0      0        2 
  19  chr19_47765010     HPrz    T    C        0      0        2 
  19  chr19_47765010     ZBoe    T    C        0      0        2 
  19  chr19_47765010     ZGre    T    C      0.5      1        2 
  19  chr19_47765010     ZHar    T    C        0      0        2 
  19  chr19_47765010   Sample    T    C        0      0        2 
  19  chr19_47766656     AAsi    G    T        0      0        2 
  19  chr19_47766656     AKia    G    T        0      0        2 
  19  chr19_47766656     AOna    G    T        0      0        2 
  19  chr19_47766656     ASom    G    T        0      0        2 
  19  chr19_47766656     HCab    G    T        0      0        2 
  19  chr19_47766656     HPrz    G    T        0      0        2 
  19  chr19_47766656     ZBoe    G    T      0.5      1        2 
  19  chr19_47766656     ZGre    G    T        0      0        2 
  19  chr19_47766656     ZHar    G    T        0      0        2 
  19  chr19_47766656   Sample    G    T        0      0        2 
  19  chr19_47768834     AAsi    A    G        0      0        2 
  19  chr19_47768834     AKia    A    G        0      0        2 
  19  chr19_47768834     AOna    A    G        0      0        2 
  19  chr19_47768834     ASom    A    G        0      0        2 
  19  chr19_47768834     HCab    A    G        1      2        2 
  19  chr19_47768834     HPrz    A    G        1      2        2 
  19  chr19_47768834     ZBoe    A    G        0      0        2 
  19  chr19_47768834     ZGre    A    G        0      0        2 
  19  chr19_47768834     ZHar    A    G        0      0        2 
  19  chr19_47768834   Sample    A    G        1      2        2 
  19  chr19_47771567     AAsi    A    G        1      2        2 
  19  chr19_47771567     AKia    A    G        0      0        2 
  19  chr19_47771567     AOna    A    G        0      0        2 
  19  chr19_47771567     ASom    A    G        1      2        2 
  19  chr19_47771567     HCab    A    G        0      0        2 
  19  chr19_47771567     HPrz    A    G        0      0        2 
  19  chr19_47771567     ZBoe    A    G        0      0        2 
  19  chr19_47771567     ZGre    A    G        0      0        2 
  19  chr19_47771567     ZHar    A    G        0      0        2 
  19  chr19_47771567   Sample    A    G        0      0        2 
  19  chr19_47772444     AAsi    G    A        0      0        2 
  19  chr19_47772444     AKia    G    A        0      0        2 
  19  chr19_47772444     AOna    G    A        0      0        2 
  19  chr19_47772444     ASom    G    A        0      0        2 
  19  chr19_47772444     HCab    G    A        0      0        2 
  19  chr19_47772444     HPrz    G    A        0      0        2 
  19  chr19_47772444     ZBoe    G    A      0.5      1        2 
  19  chr19_47772444     ZGre    G    A        0      0        2 
  19  chr19_47772444     ZHar    G    A        0      0        2 
  19  chr19_47772444   Sample    G    A        0      0        2 
  19  chr19_47779787     AAsi    G    T        0      0        2 
  19  chr19_47779787     AKia    G    T        0      0        2 
  19  chr19_47779787     AOna    G    T        0      0        2 
  19  chr19_47779787     ASom    G    T        0      0        2 
  19  chr19_47779787     HCab    G    T        1      2        2 
  19  chr19_47779787     HPrz    G    T        1      2        2 
  19  chr19_47779787     ZBoe    G    T        0      0        2 
  19  chr19_47779787     ZGre    G    T        0      0        2 
  19  chr19_47779787     ZHar    G    T        0      0        2 
  19  chr19_47779787   Sample    G    T        1      2        2 
  19  chr19_47782140     AAsi    C    T        0      0        2 
  19  chr19_47782140     AKia    C    T        0      0        2 
  19  chr19_47782140     AOna    C    T        0      0        2 
  19  chr19_47782140     ASom    C    T        0      0        2 
  19  chr19_47782140     HCab    C    T        1      2        2 
  19  chr19_47782140     HPrz    C    T        1      2        2 
  19  chr19_47782140     ZBoe    C    T        0      0        2 
  19  chr19_47782140     ZGre    C    T        0      0        2 
  19  chr19_47782140     ZHar    C    T        0      0        2 
  19  chr19_47782140   Sample    C    T        1      2        2 
  19  chr19_47797829     AAsi    G    T        0      0        2 
  19  chr19_47797829     AKia    G    T        0      0        2 
  19  chr19_47797829     AOna    G    T        0      0        2 
  19  chr19_47797829     ASom    G    T        0      0        2 
  19  chr19_47797829     HCab    G    T        0      0        2 
  19  chr19_47797829     HPrz    G    T        0      0        2 
  19  chr19_47797829     ZBoe    G    T      0.5      1        2 
  19  chr19_47797829     ZGre    G    T        0      0        2 
  19  chr19_47797829     ZHar    G    T        0      0        2 
  19  chr19_47797829   Sample    G    T        0      0        2 
  19  chr19_47804629     AAsi    T    C      0.5      1        2 
  19  chr19_47804629     AKia    T    C        1      2        2 
  19  chr19_47804629     AOna    T    C        1      2        2 
  19  chr19_47804629     ASom    T    C        0      0        2 
  19  chr19_47804629     HCab    T    C        0      0        2 
  19  chr19_47804629     HPrz    T    C        0      0        2 
  19  chr19_47804629     ZBoe    T    C        0      0        2 
  19  chr19_47804629     ZGre    T    C        0      0        2 
  19  chr19_47804629     ZHar    T    C        0      0        2 
  19  chr19_47804629   Sample    T    C        0      0        2 
  19  chr19_47806913     AAsi    A    G        0      0        2 
  19  chr19_47806913     AKia    A    G        0      0        2 
  19  chr19_47806913     AOna    A    G        0      0        2 
  19  chr19_47806913     ASom    A    G        0      0        2 
  19  chr19_47806913     HCab    A    G        0      0        2 
  19  chr19_47806913     HPrz    A    G      0.5      1        2 
  19  chr19_47806913     ZBoe    A    G        0      0        2 
  19  chr19_47806913     ZGre    A    G        0      0        2 
  19  chr19_47806913     ZHar    A    G        0      0        2 
  19  chr19_47806913   Sample    A    G        0      0        2 
  19  chr19_47807628     AAsi    G    T        0      0        2 
  19  chr19_47807628     AKia    G    T        0      0        2 
  19  chr19_47807628     AOna    G    T        0      0        2 
  19  chr19_47807628     ASom    G    T        0      0        2 
  19  chr19_47807628     HCab    G    T        0      0        2 
  19  chr19_47807628     HPrz    G    T        0      0        2 
  19  chr19_47807628     ZBoe    G    T      0.5      1        2 
  19  chr19_47807628     ZGre    G    T      0.5      1        2 
  19  chr19_47807628     ZHar    G    T        1      2        2 
  19  chr19_47807628   Sample    G    T        0      0        2 
  19  chr19_47810569     AAsi    T    C        0      0        2 
  19  chr19_47810569     AKia    T    C        0      0        2 
  19  chr19_47810569     AOna    T    C        0      0        2 
  19  chr19_47810569     ASom    T    C        0      0        2 
  19  chr19_47810569     HCab    T    C        0      0        2 
  19  chr19_47810569     HPrz    T    C        0      0        2 
  19  chr19_47810569     ZBoe    T    C      0.5      1        2 
  19  chr19_47810569     ZGre    T    C        0      0        2 
  19  chr19_47810569     ZHar    T    C        0      0        2 
  19  chr19_47810569   Sample    T    C        0      0        2 
  19  chr19_47815084     AAsi    C    T        0      0        2 
  19  chr19_47815084     AKia    C    T        0      0        2 
  19  chr19_47815084     AOna    C    T        0      0        2 
  19  chr19_47815084     ASom    C    T        0      0        2 
  19  chr19_47815084     HCab    C    T        0      0        2 
  19  chr19_47815084     HPrz    C    T      0.5      1        2 
  19  chr19_47815084     ZBoe    C    T        0      0        2 
  19  chr19_47815084     ZGre    C    T        0      0        2 
  19  chr19_47815084     ZHar    C    T        1      2        2 
  19  chr19_47815084   Sample    C    T        0      0        2 
  19  chr19_47815272     AAsi    G    C        0      0        2 
  19  chr19_47815272     AKia    G    C        0      0        2 
  19  chr19_47815272     AOna    G    C        0      0        2 
  19  chr19_47815272     ASom    G    C        0      0        2 
  19  chr19_47815272     HCab    G    C        1      2        2 
  19  chr19_47815272     HPrz    G    C        1      2        2 
  19  chr19_47815272     ZBoe    G    C        0      0        2 
  19  chr19_47815272     ZGre    G    C        0      0        2 
  19  chr19_47815272     ZHar    G    C        0      0        2 
  19  chr19_47815272   Sample    G    C        1      2        2 
  19  chr19_47817365     AAsi    T    G        0      0        2 
  19  chr19_47817365     AKia    T    G        0      0        2 
  19  chr19_47817365     AOna    T    G        0      0        2 
  19  chr19_47817365     ASom    T    G        0      0        2 
  19  chr19_47817365     HCab    T    G        0      0        2 
  19  chr19_47817365     HPrz    T    G      0.5      1        2 
  19  chr19_47817365     ZBoe    T    G        0      0        2 
  19  chr19_47817365     ZGre    T    G        0      0        2 
  19  chr19_47817365     ZHar    T    G        0      0        2 
  19  chr19_47817365   Sample    T    G        0      0        2 
  19  chr19_47820083     AAsi    T    C        0      0        2 
  19  chr19_47820083     AKia    T    C        1      2        2 
  19  chr19_47820083     AOna    T    C        0      0        2 
  19  chr19_47820083     ASom    T    C        0      0        2 
  19  chr19_47820083     HCab    T    C        0      0        2 
  19  chr19_47820083     HPrz    T    C        0      0        2 
  19  chr19_47820083     ZBoe    T    C      0.5      1        2 
  19  chr19_47820083     ZGre    T    C        0      0        2 
  19  chr19_47820083     ZHar    T    C        1      2        2 
  19  chr19_47820083   Sample    T    C        0      0        2 
  19  chr19_47823737     AAsi    G    A        0      0        2 
  19  chr19_47823737     AKia    G    A        0      0        2 
  19  chr19_47823737     AOna    G    A        0      0        2 
  19  chr19_47823737     ASom    G    A        0      0        2 
  19  chr19_47823737     HCab    G    A      0.5      1        2 
  19  chr19_47823737     HPrz    G    A        1      2        2 
  19  chr19_47823737     ZBoe    G    A        0      0        2 
  19  chr19_47823737     ZGre    G    A        0      0        2 
  19  chr19_47823737     ZHar    G    A        0      0        2 
  19  chr19_47823737   Sample    G    A        1      2        2 
  19  chr19_47825590     AAsi    A    G        0      0        2 
  19  chr19_47825590     AKia    A    G      0.5      1        2 
  19  chr19_47825590     AOna    A    G        0      0        2 
  19  chr19_47825590     ASom    A    G        0      0        2 
  19  chr19_47825590     HCab    A    G      0.5      1        2 
  19  chr19_47825590     HPrz    A    G        0      0        2 
  19  chr19_47825590     ZBoe    A    G        0      0        2 
  19  chr19_47825590     ZGre    A    G        0      0        2 
  19  chr19_47825590     ZHar    A    G        0      0        2 
  19  chr19_47825590   Sample    A    G        0      0        2 
  19  chr19_47830122     AAsi    G    A        0      0        2 
  19  chr19_47830122     AKia    G    A        0      0        2 
  19  chr19_47830122     AOna    G    A        0      0        2 
  19  chr19_47830122     ASom    G    A        0      0        2 
  19  chr19_47830122     HCab    G    A        0      0        2 
  19  chr19_47830122     HPrz    G    A        0      0        2 
  19  chr19_47830122     ZBoe    G    A      0.5      1        2 
  19  chr19_47830122     ZGre    G    A        0      0        2 
  19  chr19_47830122     ZHar    G    A        0      0        2 
  19  chr19_47830122   Sample    G    A        0      0        2 
  19  chr19_47839162     AAsi    G    A        0      0        2 
  19  chr19_47839162     AKia    G    A        0      0        2 
  19  chr19_47839162     AOna    G    A        0      0        2 
  19  chr19_47839162     ASom    G    A        0      0        2 
  19  chr19_47839162     HCab    G    A        1      2        2 
  19  chr19_47839162     HPrz    G    A        1      2        2 
  19  chr19_47839162     ZBoe    G    A        0      0        2 
  19  chr19_47839162     ZGre    G    A        0      0        2 
  19  chr19_47839162     ZHar    G    A        0      0        2 
  19  chr19_47839162   Sample    G    A        1      2        2 
  19  chr19_47839835     AAsi    C    G        1      2        2 
  19  chr19_47839835     AKia    C    G        0      0        2 
  19  chr19_47839835     AOna    C    G        0      0        2 
  19  chr19_47839835     ASom    C    G        0      0        2 
  19  chr19_47839835     HCab    C    G        0      0        2 
  19  chr19_47839835     HPrz    C    G        0      0        2 
  19  chr19_47839835     ZBoe    C    G        0      0        2 
  19  chr19_47839835     ZGre    C    G        0      0        2 
  19  chr19_47839835     ZHar    C    G        0      0        2 
  19  chr19_47839835   Sample    C    G        0      0        2 
  19  chr19_47843376     AAsi    T    C        0      0        2 
  19  chr19_47843376     AKia    T    C        0      0        2 
  19  chr19_47843376     AOna    T    C        0      0        2 
  19  chr19_47843376     ASom    T    C        0      0        2 
  19  chr19_47843376     HCab    T    C        1      2        2 
  19  chr19_47843376     HPrz    T    C        1      2        2 
  19  chr19_47843376     ZBoe    T    C        0      0        2 
  19  chr19_47843376     ZGre    T    C        0      0        2 
  19  chr19_47843376     ZHar    T    C        0      0        2 
  19  chr19_47843376   Sample    T    C        1      2        2 
  19  chr19_47845510     AAsi    C    T        0      0        2 
  19  chr19_47845510     AKia    C    T        0      0        2 
  19  chr19_47845510     AOna    C    T        0      0        2 
  19  chr19_47845510     ASom    C    T        0      0        2 
  19  chr19_47845510     HCab    C    T        0      0        2 
  19  chr19_47845510     HPrz    C    T        0      0        2 
  19  chr19_47845510     ZBoe    C    T        0      0        2 
  19  chr19_47845510     ZGre    C    T        0      0        2 
  19  chr19_47845510     ZHar    C    T      0.5      1        2 
  19  chr19_47845510   Sample    C    T        0      0        2 
  19  chr19_47846868     AAsi    G    T        0      0        2 
  19  chr19_47846868     AKia    G    T        0      0        2 
  19  chr19_47846868     AOna    G    T        0      0        2 
  19  chr19_47846868     ASom    G    T        0      0        2 
  19  chr19_47846868     HCab    G    T        0      0        2 
  19  chr19_47846868     HPrz    G    T        0      0        2 
  19  chr19_47846868     ZBoe    G    T        1      2        2 
  19  chr19_47846868     ZGre    G    T        0      0        2 
  19  chr19_47846868     ZHar    G    T        0      0        2 
  19  chr19_47846868   Sample    G    T        0      0        2 
  19  chr19_47850089     AAsi    A    T        0      0        2 
  19  chr19_47850089     AKia    A    T        0      0        2 
  19  chr19_47850089     AOna    A    T        0      0        2 
  19  chr19_47850089     ASom    A    T        0      0        2 
  19  chr19_47850089     HCab    A    T        0      0        2 
  19  chr19_47850089     HPrz    A    T        0      0        2 
  19  chr19_47850089     ZBoe    A    T        1      2        2 
  19  chr19_47850089     ZGre    A    T        0      0        2 
  19  chr19_47850089     ZHar    A    T        0      0        2 
  19  chr19_47850089   Sample    A    T        0      0        2 
  19  chr19_47853857     AAsi    C    T        0      0        2 
  19  chr19_47853857     AKia    C    T        0      0        2 
  19  chr19_47853857     AOna    C    T        0      0        2 
  19  chr19_47853857     ASom    C    T        0      0        2 
  19  chr19_47853857     HCab    C    T        1      2        2 
  19  chr19_47853857     HPrz    C    T        1      2        2 
  19  chr19_47853857     ZBoe    C    T        0      0        2 
  19  chr19_47853857     ZGre    C    T        0      0        2 
  19  chr19_47853857     ZHar    C    T        0      0        2 
  19  chr19_47853857   Sample    C    T        1      2        2 
  19  chr19_47857399     AAsi    G    A        0      0        2 
  19  chr19_47857399     AKia    G    A        0      0        2 
  19  chr19_47857399     AOna    G    A        0      0        2 
  19  chr19_47857399     ASom    G    A        0      0        2 
  19  chr19_47857399     HCab    G    A      0.5      1        2 
  19  chr19_47857399     HPrz    G    A        0      0        2 
  19  chr19_47857399     ZBoe    G    A        0      0        2 
  19  chr19_47857399     ZGre    G    A        0      0        2 
  19  chr19_47857399     ZHar    G    A        0      0        2 
  19  chr19_47857399   Sample    G    A        0      0        2 
  19  chr19_47866760     AAsi    G    C        0      0        2 
  19  chr19_47866760     AKia    G    C        0      0        2 
  19  chr19_47866760     AOna    G    C        0      0        2 
  19  chr19_47866760     ASom    G    C        0      0        2 
  19  chr19_47866760     HCab    G    C        0      0        2 
  19  chr19_47866760     HPrz    G    C      0.5      1        2 
  19  chr19_47866760     ZBoe    G    C        0      0        2 
  19  chr19_47866760     ZGre    G    C        0      0        2 
  19  chr19_47866760     ZHar    G    C        0      0        2 
  19  chr19_47866760   Sample    G    C        0      0        2 
  19  chr19_47878787     AAsi    A    G        0      0        2 
  19  chr19_47878787     AKia    A    G        1      2        2 
  19  chr19_47878787     AOna    A    G        0      0        2 
  19  chr19_47878787     ASom    A    G        0      0        2 
  19  chr19_47878787     HCab    A    G        0      0        2 
  19  chr19_47878787     HPrz    A    G        0      0        2 
  19  chr19_47878787     ZBoe    A    G        0      0        2 
  19  chr19_47878787     ZGre    A    G        0      0        2 
  19  chr19_47878787     ZHar    A    G        0      0        2 
  19  chr19_47878787   Sample    A    G        0      0        2 
  19  chr19_47880208     AAsi    T    G        0      0        2 
  19  chr19_47880208     AKia    T    G        0      0        2 
  19  chr19_47880208     AOna    T    G        0      0        2 
  19  chr19_47880208     ASom    T    G        0      0        2 
  19  chr19_47880208     HCab    T    G        0      0        2 
  19  chr19_47880208     HPrz    T    G        0      0        2 
  19  chr19_47880208     ZBoe    T    G      0.5      1        2 
  19  chr19_47880208     ZGre    T    G        0      0        2 
  19  chr19_47880208     ZHar    T    G        0      0        2 
  19  chr19_47880208   Sample    T    G        0      0        2 
  19  chr19_47885850     AAsi    T    C        1      2        2 
  19  chr19_47885850     AKia    T    C        0      0        2 
  19  chr19_47885850     AOna    T    C        0      0        2 
  19  chr19_47885850     ASom    T    C        1      2        2 
  19  chr19_47885850     HCab    T    C        0      0        2 
  19  chr19_47885850     HPrz    T    C        0      0        2 
  19  chr19_47885850     ZBoe    T    C        0      0        2 
  19  chr19_47885850     ZGre    T    C        0      0        2 
  19  chr19_47885850     ZHar    T    C        0      0        2 
  19  chr19_47885850   Sample    T    C        0      0        2 
  19  chr19_47895165     AAsi    G    T        0      0        2 
  19  chr19_47895165     AKia    G    T        1      2        2 
  19  chr19_47895165     AOna    G    T        1      2        2 
  19  chr19_47895165     ASom    G    T        0      0        2 
  19  chr19_47895165     HCab    G    T        0      0        2 
  19  chr19_47895165     HPrz    G    T        0      0        2 
  19  chr19_47895165     ZBoe    G    T        0      0        2 
  19  chr19_47895165     ZGre    G    T        0      0        2 
  19  chr19_47895165     ZHar    G    T        0      0        2 
  19  chr19_47895165   Sample    G    T        0      0        2 
  19  chr19_47901979     AAsi    C    G        0      0        2 
  19  chr19_47901979     AKia    C    G      0.5      1        2 
  19  chr19_47901979     AOna    C    G        0      0        2 
  19  chr19_47901979     ASom    C    G        0      0        2 
  19  chr19_47901979     HCab    C    G        0      0        2 
  19  chr19_47901979     HPrz    C    G        0      0        2 
  19  chr19_47901979     ZBoe    C    G        0      0        2 
  19  chr19_47901979     ZGre    C    G        0      0        2 
  19  chr19_47901979     ZHar    C    G        0      0        2 
  19  chr19_47901979   Sample    C    G        0      0        2 
  19  chr19_47905039     AAsi    T    C        0      0        2 
  19  chr19_47905039     AKia    T    C        0      0        2 
  19  chr19_47905039     AOna    T    C        1      2        2 
  19  chr19_47905039     ASom    T    C        0      0        2 
  19  chr19_47905039     HCab    T    C        0      0        2 
  19  chr19_47905039     HPrz    T    C        0      0        2 
  19  chr19_47905039     ZBoe    T    C        0      0        2 
  19  chr19_47905039     ZGre    T    C        0      0        2 
  19  chr19_47905039     ZHar    T    C        0      0        2 
  19  chr19_47905039   Sample    T    C        0      0        2 
  19  chr19_47906433     AAsi    G    A        0      0        2 
  19  chr19_47906433     AKia    G    A        0      0        2 
  19  chr19_47906433     AOna    G    A        0      0        2 
  19  chr19_47906433     ASom    G    A        0      0        2 
  19  chr19_47906433     HCab    G    A        1      2        2 
  19  chr19_47906433     HPrz    G    A        1      2        2 
  19  chr19_47906433     ZBoe    G    A        0      0        2 
  19  chr19_47906433     ZGre    G    A        0      0        2 
  19  chr19_47906433     ZHar    G    A        0      0        2 
  19  chr19_47906433   Sample    G    A        1      2        2 
  19  chr19_47909595     AAsi    A    G        0      0        2 
  19  chr19_47909595     AKia    A    G        0      0        2 
  19  chr19_47909595     AOna    A    G        0      0        2 
  19  chr19_47909595     ASom    A    G        0      0        2 
  19  chr19_47909595     HCab    A    G        1      2        2 
  19  chr19_47909595     HPrz    A    G        1      2        2 
  19  chr19_47909595     ZBoe    A    G        0      0        2 
  19  chr19_47909595     ZGre    A    G        0      0        2 
  19  chr19_47909595     ZHar    A    G        0      0        2 
  19  chr19_47909595   Sample    A    G        1      2        2 
  19  chr19_47915600     AAsi    C    T        0      0        2 
  19  chr19_47915600     AKia    C    T        0      0        2 
  19  chr19_47915600     AOna    C    T        0      0        2 
  19  chr19_47915600     ASom    C    T        0      0        2 
  19  chr19_47915600     HCab    C    T      0.5      1        2 
  19  chr19_47915600     HPrz    C    T        0      0        2 
  19  chr19_47915600     ZBoe    C    T        0      0        2 
  19  chr19_47915600     ZGre    C    T        0      0        2 
  19  chr19_47915600     ZHar    C    T        0      0        2 
  19  chr19_47915600   Sample    C    T        0      0        2 
  19  chr19_47919024     AAsi    G    A        0      0        2 
  19  chr19_47919024     AKia    G    A        0      0        2 
  19  chr19_47919024     AOna    G    A        0      0        2 
  19  chr19_47919024     ASom    G    A        0      0        2 
  19  chr19_47919024     HCab    G    A        1      2        2 
  19  chr19_47919024     HPrz    G    A        1      2        2 
  19  chr19_47919024     ZBoe    G    A        0      0        2 
  19  chr19_47919024     ZGre    G    A        0      0        2 
  19  chr19_47919024     ZHar    G    A        0      0        2 
  19  chr19_47919024   Sample    G    A        1      2        2 
  19  chr19_47919339     AAsi    G    C        0      0        2 
  19  chr19_47919339     AKia    G    C        0      0        2 
  19  chr19_47919339     AOna    G    C        0      0        2 
  19  chr19_47919339     ASom    G    C        0      0        2 
  19  chr19_47919339     HCab    G    C        1      2        2 
  19  chr19_47919339     HPrz    G    C        1      2        2 
  19  chr19_47919339     ZBoe    G    C        0      0        2 
  19  chr19_47919339     ZGre    G    C        0      0        2 
  19  chr19_47919339     ZHar    G    C        0      0        2 
  19  chr19_47919339   Sample    G    C        1      2        2 
  19  chr19_47925594     AAsi    G    A        0      0        2 
  19  chr19_47925594     AKia    G    A        0      0        2 
  19  chr19_47925594     AOna    G    A        0      0        2 
  19  chr19_47925594     ASom    G    A        1      2        2 
  19  chr19_47925594     HCab    G    A        0      0        2 
  19  chr19_47925594     HPrz    G    A        0      0        2 
  19  chr19_47925594     ZBoe    G    A        0      0        2 
  19  chr19_47925594     ZGre    G    A        0      0        2 
  19  chr19_47925594     ZHar    G    A        0      0        2 
  19  chr19_47925594   Sample    G    A        0      0        2 
  19  chr19_47935040     AAsi    C    A        0      0        2 
  19  chr19_47935040     AKia    C    A      0.5      1        2 
  19  chr19_47935040     AOna    C    A        0      0        2 
  19  chr19_47935040     ASom    C    A        0      0        2 
  19  chr19_47935040     HCab    C    A        0      0        2 
  19  chr19_47935040     HPrz    C    A        0      0        2 
  19  chr19_47935040     ZBoe    C    A        0      0        2 
  19  chr19_47935040     ZGre    C    A        0      0        2 
  19  chr19_47935040     ZHar    C    A        0      0        2 
  19  chr19_47935040   Sample    C    A        0      0        2 
  19  chr19_47939091     AAsi    T    C        1      2        2 
  19  chr19_47939091     AKia    T    C        1      2        2 
  19  chr19_47939091     AOna    T    C        1      2        2 
  19  chr19_47939091     ASom    T    C        1      2        2 
  19  chr19_47939091     HCab    T    C        0      0        2 
  19  chr19_47939091     HPrz    T    C        0      0        2 
  19  chr19_47939091     ZBoe    T    C        0      0        2 
  19  chr19_47939091     ZGre    T    C        0      0        2 
  19  chr19_47939091     ZHar    T    C        1      2        2 
  19  chr19_47939091   Sample    T    C        0      0        2 
  19  chr19_47941899     AAsi    T    C        0      0        2 
  19  chr19_47941899     AKia    T    C        0      0        2 
  19  chr19_47941899     AOna    T    C        0      0        2 
  19  chr19_47941899     ASom    T    C        0      0        2 
  19  chr19_47941899     HCab    T    C        0      0        2 
  19  chr19_47941899     HPrz    T    C        0      0        2 
  19  chr19_47941899     ZBoe    T    C      0.5      1        2 
  19  chr19_47941899     ZGre    T    C        0      0        2 
  19  chr19_47941899     ZHar    T    C        1      2        2 
  19  chr19_47941899   Sample    T    C        0      0        2 
  19  chr19_47943626     AAsi    A    G        0      0        2 
  19  chr19_47943626     AKia    A    G        0      0        2 
  19  chr19_47943626     AOna    A    G        0      0        2 
  19  chr19_47943626     ASom    A    G        0      0        2 
  19  chr19_47943626     HCab    A    G        0      0        2 
  19  chr19_47943626     HPrz    A    G        0      0        2 
  19  chr19_47943626     ZBoe    A    G        0      0        2 
  19  chr19_47943626     ZGre    A    G        0      0        2 
  19  chr19_47943626     ZHar    A    G      0.5      1        2 
  19  chr19_47943626   Sample    A    G        0      0        2 
  19  chr19_47945571     AAsi    T    C        0      0        2 
  19  chr19_47945571     AKia    T    C        0      0        2 
  19  chr19_47945571     AOna    T    C        0      0        2 
  19  chr19_47945571     ASom    T    C        0      0        2 
  19  chr19_47945571     HCab    T    C        1      2        2 
  19  chr19_47945571     HPrz    T    C        1      2        2 
  19  chr19_47945571     ZBoe    T    C        0      0        2 
  19  chr19_47945571     ZGre    T    C        0      0        2 
  19  chr19_47945571     ZHar    T    C        0      0        2 
  19  chr19_47945571   Sample    T    C        1      2        2 
  19  chr19_47956401     AAsi    A    G        0      0        2 
  19  chr19_47956401     AKia    A    G        0      0        2 
  19  chr19_47956401     AOna    A    G        0      0        2 
  19  chr19_47956401     ASom    A    G        0      0        2 
  19  chr19_47956401     HCab    A    G        0      0        2 
  19  chr19_47956401     HPrz    A    G      0.5      1        2 
  19  chr19_47956401     ZBoe    A    G        0      0        2 
  19  chr19_47956401     ZGre    A    G        0      0        2 
  19  chr19_47956401     ZHar    A    G        0      0        2 
  19  chr19_47956401   Sample    A    G        0      0        2 
  19  chr19_47966235     AAsi    T    C        0      0        2 
  19  chr19_47966235     AKia    T    C        0      0        2 
  19  chr19_47966235     AOna    T    C        0      0        2 
  19  chr19_47966235     ASom    T    C        0      0        2 
  19  chr19_47966235     HCab    T    C      0.5      1        2 
  19  chr19_47966235     HPrz    T    C        0      0        2 
  19  chr19_47966235     ZBoe    T    C        0      0        2 
  19  chr19_47966235     ZGre    T    C        0      0        2 
  19  chr19_47966235     ZHar    T    C        0      0        2 
  19  chr19_47966235   Sample    T    C        0      0        2 
  19  chr19_47968688     AAsi    G    T        0      0        2 
  19  chr19_47968688     AKia    G    T        0      0        2 
  19  chr19_47968688     AOna    G    T        0      0        2 
  19  chr19_47968688     ASom    G    T        0      0        2 
  19  chr19_47968688     HCab    G    T        0      0        2 
  19  chr19_47968688     HPrz    G    T        0      0        2 
  19  chr19_47968688     ZBoe    G    T        0      0        2 
  19  chr19_47968688     ZGre    G    T        1      2        2 
  19  chr19_47968688     ZHar    G    T        0      0        2 
  19  chr19_47968688   Sample    G    T        0      0        2 
  19  chr19_47968983     AAsi    G    A        0      0        2 
  19  chr19_47968983     AKia    G    A        0      0        2 
  19  chr19_47968983     AOna    G    A        0      0        2 
  19  chr19_47968983     ASom    G    A        0      0        2 
  19  chr19_47968983     HCab    G    A        0      0        2 
  19  chr19_47968983     HPrz    G    A        0      0        2 
  19  chr19_47968983     ZBoe    G    A        0      0        2 
  19  chr19_47968983     ZGre    G    A      0.5      1        2 
  19  chr19_47968983     ZHar    G    A        0      0        2 
  19  chr19_47968983   Sample    G    A        0      0        2 
  19  chr19_47969964     AAsi    A    G        0      0        2 
  19  chr19_47969964     AKia    A    G        0      0        2 
  19  chr19_47969964     AOna    A    G        0      0        2 
  19  chr19_47969964     ASom    A    G        0      0        2 
  19  chr19_47969964     HCab    A    G        0      0        2 
  19  chr19_47969964     HPrz    A    G      0.5      1        2 
  19  chr19_47969964     ZBoe    A    G        0      0        2 
  19  chr19_47969964     ZGre    A    G        0      0        2 
  19  chr19_47969964     ZHar    A    G        0      0        2 
  19  chr19_47969964   Sample    A    G        0      0        2 
  19  chr19_47983079     AAsi    A    G        1      2        2 
  19  chr19_47983079     AKia    A    G        0      0        2 
  19  chr19_47983079     AOna    A    G        0      0        2 
  19  chr19_47983079     ASom    A    G      0.5      1        2 
  19  chr19_47983079     HCab    A    G        0      0        2 
  19  chr19_47983079     HPrz    A    G        0      0        2 
  19  chr19_47983079     ZBoe    A    G        0      0        2 
  19  chr19_47983079     ZGre    A    G        0      0        2 
  19  chr19_47983079     ZHar    A    G        0      0        2 
  19  chr19_47983079   Sample    A    G        0      0        2 
  19  chr19_47986798     AAsi    G    A        0      0        2 
  19  chr19_47986798     AKia    G    A        0      0        2 
  19  chr19_47986798     AOna    G    A        0      0        2 
  19  chr19_47986798     ASom    G    A        0      0        2 
  19  chr19_47986798     HCab    G    A        1      2        2 
  19  chr19_47986798     HPrz    G    A        1      2        2 
  19  chr19_47986798     ZBoe    G    A        0      0        2 
  19  chr19_47986798     ZGre    G    A        0      0        2 
  19  chr19_47986798     ZHar    G    A        0      0        2 
  19  chr19_47986798   Sample    G    A        1      2        2 
  19  chr19_48003642     AAsi    T    C        0      0        2 
  19  chr19_48003642     AKia    T    C        0      0        2 
  19  chr19_48003642     AOna    T    C        0      0        2 
  19  chr19_48003642     ASom    T    C        0      0        2 
  19  chr19_48003642     HCab    T    C        0      0        2 
  19  chr19_48003642     HPrz    T    C        0      0        2 
  19  chr19_48003642     ZBoe    T    C      0.5      1        2 
  19  chr19_48003642     ZGre    T    C        0      0        2 
  19  chr19_48003642     ZHar    T    C        0      0        2 
  19  chr19_48003642   Sample    T    C        0      0        2 
  19  chr19_48008700     AAsi    A    G        1      2        2 
  19  chr19_48008700     AKia    A    G        0      0        2 
  19  chr19_48008700     AOna    A    G        0      0        2 
  19  chr19_48008700     ASom    A    G        1      2        2 
  19  chr19_48008700     HCab    A    G        0      0        2 
  19  chr19_48008700     HPrz    A    G        0      0        2 
  19  chr19_48008700     ZBoe    A    G        0      0        2 
  19  chr19_48008700     ZGre    A    G        0      0        2 
  19  chr19_48008700     ZHar    A    G        0      0        2 
  19  chr19_48008700   Sample    A    G        0      0        2 
  19  chr19_48010135     AAsi    A    G        0      0        2 
  19  chr19_48010135     AKia    A    G        0      0        2 
  19  chr19_48010135     AOna    A    G        1      2        2 
  19  chr19_48010135     ASom    A    G        0      0        2 
  19  chr19_48010135     HCab    A    G        0      0        2 
  19  chr19_48010135     HPrz    A    G        0      0        2 
  19  chr19_48010135     ZBoe    A    G        0      0        2 
  19  chr19_48010135     ZGre    A    G        0      0        2 
  19  chr19_48010135     ZHar    A    G        0      0        2 
  19  chr19_48010135   Sample    A    G        0      0        2 
  19  chr19_48010281     AAsi    A    G        0      0        2 
  19  chr19_48010281     AKia    A    G      0.5      1        2 
  19  chr19_48010281     AOna    A    G        0      0        2 
  19  chr19_48010281     ASom    A    G        0      0        2 
  19  chr19_48010281     HCab    A    G        0      0        2 
  19  chr19_48010281     HPrz    A    G        0      0        2 
  19  chr19_48010281     ZBoe    A    G        0      0        2 
  19  chr19_48010281     ZGre    A    G        0      0        2 
  19  chr19_48010281     ZHar    A    G        0      0        2 
  19  chr19_48010281   Sample    A    G        0      0        2 
  19  chr19_48019806     AAsi    G    T        0      0        2 
  19  chr19_48019806     AKia    G    T        1      2        2 
  19  chr19_48019806     AOna    G    T        0      0        2 
  19  chr19_48019806     ASom    G    T        0      0        2 
  19  chr19_48019806     HCab    G    T        0      0        2 
  19  chr19_48019806     HPrz    G    T        0      0        2 
  19  chr19_48019806     ZBoe    G    T        0      0        2 
  19  chr19_48019806     ZGre    G    T        0      0        2 
  19  chr19_48019806     ZHar    G    T        0      0        2 
  19  chr19_48019806   Sample    G    T        0      0        2 
  19  chr19_48023132     AAsi    G    C        0      0        2 
  19  chr19_48023132     AKia    G    C        0      0        2 
  19  chr19_48023132     AOna    G    C      0.5      1        2 
  19  chr19_48023132     ASom    G    C        0      0        2 
  19  chr19_48023132     HCab    G    C        0      0        2 
  19  chr19_48023132     HPrz    G    C        0      0        2 
  19  chr19_48023132     ZBoe    G    C        0      0        2 
  19  chr19_48023132     ZGre    G    C        0      0        2 
  19  chr19_48023132     ZHar    G    C        0      0        2 
  19  chr19_48023132   Sample    G    C        0      0        2 
  19  chr19_48025852     AAsi    G    C        0      0        2 
  19  chr19_48025852     AKia    G    C        0      0        2 
  19  chr19_48025852     AOna    G    C        0      0        2 
  19  chr19_48025852     ASom    G    C        0      0        2 
  19  chr19_48025852     HCab    G    C        1      2        2 
  19  chr19_48025852     HPrz    G    C        1      2        2 
  19  chr19_48025852     ZBoe    G    C        0      0        2 
  19  chr19_48025852     ZGre    G    C        0      0        2 
  19  chr19_48025852     ZHar    G    C        0      0        2 
  19  chr19_48025852   Sample    G    C        1      2        2 
  19  chr19_48030481     AAsi    A    C        0      0        2 
  19  chr19_48030481     AKia    A    C        0      0        2 
  19  chr19_48030481     AOna    A    C        0      0        2 
  19  chr19_48030481     ASom    A    C        0      0        2 
  19  chr19_48030481     HCab    A    C        1      2        2 
  19  chr19_48030481     HPrz    A    C        1      2        2 
  19  chr19_48030481     ZBoe    A    C        0      0        2 
  19  chr19_48030481     ZGre    A    C        0      0        2 
  19  chr19_48030481     ZHar    A    C        0      0        2 
  19  chr19_48030481   Sample    A    C        1      2        2 
  19  chr19_48035550     AAsi    C    T        0      0        2 
  19  chr19_48035550     AKia    C    T        0      0        2 
  19  chr19_48035550     AOna    C    T        1      2        2 
  19  chr19_48035550     ASom    C    T        0      0        2 
  19  chr19_48035550     HCab    C    T        0      0        2 
  19  chr19_48035550     HPrz    C    T        0      0        2 
  19  chr19_48035550     ZBoe    C    T        0      0        2 
  19  chr19_48035550     ZGre    C    T        0      0        2 
  19  chr19_48035550     ZHar    C    T        0      0        2 
  19  chr19_48035550   Sample    C    T        0      0        2 
  19  chr19_48036873     AAsi    T    C        0      0        2 
  19  chr19_48036873     AKia    T    C        0      0        2 
  19  chr19_48036873     AOna    T    C        1      2        2 
  19  chr19_48036873     ASom    T    C        0      0        2 
  19  chr19_48036873     HCab    T    C        0      0        2 
  19  chr19_48036873     HPrz    T    C        0      0        2 
  19  chr19_48036873     ZBoe    T    C        0      0        2 
  19  chr19_48036873     ZGre    T    C        0      0        2 
  19  chr19_48036873     ZHar    T    C        0      0        2 
  19  chr19_48036873   Sample    T    C        0      0        2 
  19  chr19_48043281     AAsi    G    A        0      0        2 
  19  chr19_48043281     AKia    G    A        0      0        2 
  19  chr19_48043281     AOna    G    A        0      0        2 
  19  chr19_48043281     ASom    G    A        0      0        2 
  19  chr19_48043281     HCab    G    A        0      0        2 
  19  chr19_48043281     HPrz    G    A        0      0        2 
  19  chr19_48043281     ZBoe    G    A        0      0        2 
  19  chr19_48043281     ZGre    G    A        1      2        2 
  19  chr19_48043281     ZHar    G    A        0      0        2 
  19  chr19_48043281   Sample    G    A        0      0        2 
  19  chr19_48047294     AAsi    C    G        0      0        2 
  19  chr19_48047294     AKia    C    G        1      2        2 
  19  chr19_48047294     AOna    C    G        0      0        2 
  19  chr19_48047294     ASom    C    G        0      0        2 
  19  chr19_48047294     HCab    C    G        0      0        2 
  19  chr19_48047294     HPrz    C    G        0      0        2 
  19  chr19_48047294     ZBoe    C    G        0      0        2 
  19  chr19_48047294     ZGre    C    G        0      0        2 
  19  chr19_48047294     ZHar    C    G        0      0        2 
  19  chr19_48047294   Sample    C    G        0      0        2 
  19  chr19_48047684     AAsi    A    G        0      0        2 
  19  chr19_48047684     AKia    A    G        1      2        2 
  19  chr19_48047684     AOna    A    G        0      0        2 
  19  chr19_48047684     ASom    A    G        0      0        2 
  19  chr19_48047684     HCab    A    G        0      0        2 
  19  chr19_48047684     HPrz    A    G        0      0        2 
  19  chr19_48047684     ZBoe    A    G        0      0        2 
  19  chr19_48047684     ZGre    A    G        0      0        2 
  19  chr19_48047684     ZHar    A    G        0      0        2 
  19  chr19_48047684   Sample    A    G        0      0        2 
  19  chr19_48047891     AAsi    A    G        0      0        2 
  19  chr19_48047891     AKia    A    G        0      0        2 
  19  chr19_48047891     AOna    A    G        0      0        2 
  19  chr19_48047891     ASom    A    G        0      0        2 
  19  chr19_48047891     HCab    A    G        0      0        2 
  19  chr19_48047891     HPrz    A    G        0      0        2 
  19  chr19_48047891     ZBoe    A    G        1      2        2 
  19  chr19_48047891     ZGre    A    G        1      2        2 
  19  chr19_48047891     ZHar    A    G        0      0        2 
  19  chr19_48047891   Sample    A    G        0      0        2 
  19  chr19_48050700     AAsi    A    G        0      0        2 
  19  chr19_48050700     AKia    A    G        0      0        2 
  19  chr19_48050700     AOna    A    G        0      0        2 
  19  chr19_48050700     ASom    A    G        0      0        2 
  19  chr19_48050700     HCab    A    G        0      0        2 
  19  chr19_48050700     HPrz    A    G        0      0        2 
  19  chr19_48050700     ZBoe    A    G        1      2        2 
  19  chr19_48050700     ZGre    A    G        0      0        2 
  19  chr19_48050700     ZHar    A    G        0      0        2 
  19  chr19_48050700   Sample    A    G        0      0        2 
  19  chr19_48054738     AAsi    C    T        0      0        2 
  19  chr19_48054738     AKia    C    T        1      2        2 
  19  chr19_48054738     AOna    C    T      0.5      1        2 
  19  chr19_48054738     ASom    C    T        0      0        2 
  19  chr19_48054738     HCab    C    T        0      0        2 
  19  chr19_48054738     HPrz    C    T        0      0        2 
  19  chr19_48054738     ZBoe    C    T        0      0        2 
  19  chr19_48054738     ZGre    C    T        0      0        2 
  19  chr19_48054738     ZHar    C    T        0      0        2 
  19  chr19_48054738   Sample    C    T        0      0        2 
  19  chr19_48062616     AAsi    G    A        0      0        2 
  19  chr19_48062616     AKia    G    A        1      2        2 
  19  chr19_48062616     AOna    G    A        1      2        2 
  19  chr19_48062616     ASom    G    A        0      0        2 
  19  chr19_48062616     HCab    G    A        0      0        2 
  19  chr19_48062616     HPrz    G    A        0      0        2 
  19  chr19_48062616     ZBoe    G    A        0      0        2 
  19  chr19_48062616     ZGre    G    A        1      2        2 
  19  chr19_48062616     ZHar    G    A        0      0        2 
  19  chr19_48062616   Sample    G    A        0      0        2 
  19  chr19_48065187     AAsi    G    C        0      0        2 
  19  chr19_48065187     AKia    G    C        1      2        2 
  19  chr19_48065187     AOna    G    C        1      2        2 
  19  chr19_48065187     ASom    G    C        0      0        2 
  19  chr19_48065187     HCab    G    C        0      0        2 
  19  chr19_48065187     HPrz    G    C        0      0        2 
  19  chr19_48065187     ZBoe    G    C        0      0        2 
  19  chr19_48065187     ZGre    G    C        0      0        2 
  19  chr19_48065187     ZHar    G    C        0      0        2 
  19  chr19_48065187   Sample    G    C        0      0        2 
  19  chr19_48072112     AAsi    T    G        0      0        2 
  19  chr19_48072112     AKia    T    G        0      0        2 
  19  chr19_48072112     AOna    T    G        0      0        2 
  19  chr19_48072112     ASom    T    G        0      0        2 
  19  chr19_48072112     HCab    T    G        1      2        2 
  19  chr19_48072112     HPrz    T    G        1      2        2 
  19  chr19_48072112     ZBoe    T    G        0      0        2 
  19  chr19_48072112     ZGre    T    G        0      0        2 
  19  chr19_48072112     ZHar    T    G        0      0        2 
  19  chr19_48072112   Sample    T    G        1      2        2 
  19  chr19_48073451     AAsi    T    A        0      0        2 
  19  chr19_48073451     AKia    T    A        0      0        2 
  19  chr19_48073451     AOna    T    A        0      0        2 
  19  chr19_48073451     ASom    T    A        0      0        2 
  19  chr19_48073451     HCab    T    A        1      2        2 
  19  chr19_48073451     HPrz    T    A        1      2        2 
  19  chr19_48073451     ZBoe    T    A        0      0        2 
  19  chr19_48073451     ZGre    T    A        0      0        2 
  19  chr19_48073451     ZHar    T    A        0      0        2 
  19  chr19_48073451   Sample    T    A        1      2        2 
  19  chr19_48075821     AAsi    T    C        0      0        2 
  19  chr19_48075821     AKia    T    C        0      0        2 
  19  chr19_48075821     AOna    T    C        0      0        2 
  19  chr19_48075821     ASom    T    C        0      0        2 
  19  chr19_48075821     HCab    T    C        0      0        2 
  19  chr19_48075821     HPrz    T    C        0      0        2 
  19  chr19_48075821     ZBoe    T    C      0.5      1        2 
  19  chr19_48075821     ZGre    T    C        0      0        2 
  19  chr19_48075821     ZHar    T    C        0      0        2 
  19  chr19_48075821   Sample    T    C        0      0        2 
  19  chr19_48076560     AAsi    G    A        0      0        2 
  19  chr19_48076560     AKia    G    A        0      0        2 
  19  chr19_48076560     AOna    G    A      0.5      1        2 
  19  chr19_48076560     ASom    G    A        0      0        2 
  19  chr19_48076560     HCab    G    A        0      0        2 
  19  chr19_48076560     HPrz    G    A        0      0        2 
  19  chr19_48076560     ZBoe    G    A        0      0        2 
  19  chr19_48076560     ZGre    G    A        0      0        2 
  19  chr19_48076560     ZHar    G    A        0      0        2 
  19  chr19_48076560   Sample    G    A        0      0        2 
  19  chr19_48077587     AAsi    G    A        0      0        2 
  19  chr19_48077587     AKia    G    A        1      2        2 
  19  chr19_48077587     AOna    G    A      0.5      1        2 
  19  chr19_48077587     ASom    G    A        0      0        2 
  19  chr19_48077587     HCab    G    A        0      0        2 
  19  chr19_48077587     HPrz    G    A        0      0        2 
  19  chr19_48077587     ZBoe    G    A        0      0        2 
  19  chr19_48077587     ZGre    G    A        0      0        2 
  19  chr19_48077587     ZHar    G    A        0      0        2 
  19  chr19_48077587   Sample    G    A        0      0        2 
  19  chr19_48079693     AAsi    T    C        0      0        2 
  19  chr19_48079693     AKia    T    C        0      0        2 
  19  chr19_48079693     AOna    T    C        0      0        2 
  19  chr19_48079693     ASom    T    C        0      0        2 
  19  chr19_48079693     HCab    T    C        0      0        2 
  19  chr19_48079693     HPrz    T    C        0      0        2 
  19  chr19_48079693     ZBoe    T    C      0.5      1        2 
  19  chr19_48079693     ZGre    T    C        0      0        2 
  19  chr19_48079693     ZHar    T    C        0      0        2 
  19  chr19_48079693   Sample    T    C        0      0        2 
  19  chr19_48082008     AAsi    C    T        0      0        2 
  19  chr19_48082008     AKia    C    T        1      2        2 
  19  chr19_48082008     AOna    C    T        0      0        2 
  19  chr19_48082008     ASom    C    T        0      0        2 
  19  chr19_48082008     HCab    C    T        1      2        2 
  19  chr19_48082008     HPrz    C    T        1      2        2 
  19  chr19_48082008     ZBoe    C    T        0      0        2 
  19  chr19_48082008     ZGre    C    T        0      0        2 
  19  chr19_48082008     ZHar    C    T        0      0        2 
  19  chr19_48082008   Sample    C    T        1      2        2 
  19  chr19_48083496     AAsi    C    T        0      0        2 
  19  chr19_48083496     AKia    C    T        0      0        2 
  19  chr19_48083496     AOna    C    T        0      0        2 
  19  chr19_48083496     ASom    C    T        0      0        2 
  19  chr19_48083496     HCab    C    T        0      0        2 
  19  chr19_48083496     HPrz    C    T        0      0        2 
  19  chr19_48083496     ZBoe    C    T      0.5      1        2 
  19  chr19_48083496     ZGre    C    T        0      0        2 
  19  chr19_48083496     ZHar    C    T        0      0        2 
  19  chr19_48083496   Sample    C    T        0      0        2 
  19  chr19_48105816     AAsi    A    G        0      0        2 
  19  chr19_48105816     AKia    A    G        0      0        2 
  19  chr19_48105816     AOna    A    G        0      0        2 
  19  chr19_48105816     ASom    A    G        0      0        2 
  19  chr19_48105816     HCab    A    G        0      0        2 
  19  chr19_48105816     HPrz    A    G        0      0        2 
  19  chr19_48105816     ZBoe    A    G        0      0        2 
  19  chr19_48105816     ZGre    A    G        0      0        2 
  19  chr19_48105816     ZHar    A    G        1      2        2 
  19  chr19_48105816   Sample    A    G        0      0        2 
  19  chr19_48106598     AAsi    T    G        0      0        2 
  19  chr19_48106598     AKia    T    G        1      2        2 
  19  chr19_48106598     AOna    T    G        1      2        2 
  19  chr19_48106598     ASom    T    G        0      0        2 
  19  chr19_48106598     HCab    T    G        0      0        2 
  19  chr19_48106598     HPrz    T    G        0      0        2 
  19  chr19_48106598     ZBoe    T    G        1      2        2 
  19  chr19_48106598     ZGre    T    G        1      2        2 
  19  chr19_48106598     ZHar    T    G        0      0        2 
  19  chr19_48106598   Sample    T    G        0      0        2 
  19  chr19_48106878     AAsi    T    A        0      0        2 
  19  chr19_48106878     AKia    T    A        0      0        2 
  19  chr19_48106878     AOna    T    A        0      0        2 
  19  chr19_48106878     ASom    T    A        0      0        2 
  19  chr19_48106878     HCab    T    A      0.5      1        2 
  19  chr19_48106878     HPrz    T    A      0.5      1        2 
  19  chr19_48106878     ZBoe    T    A        0      0        2 
  19  chr19_48106878     ZGre    T    A        0      0        2 
  19  chr19_48106878     ZHar    T    A        0      0        2 
  19  chr19_48106878   Sample    T    A        1      2        2 
  19  chr19_48109068     AAsi    C    G        0      0        2 
  19  chr19_48109068     AKia    C    G        0      0        2 
  19  chr19_48109068     AOna    C    G        0      0        2 
  19  chr19_48109068     ASom    C    G        0      0        2 
  19  chr19_48109068     HCab    C    G      0.5      1        2 
  19  chr19_48109068     HPrz    C    G      0.5      1        2 
  19  chr19_48109068     ZBoe    C    G        0      0        2 
  19  chr19_48109068     ZGre    C    G        0      0        2 
  19  chr19_48109068     ZHar    C    G        0      0        2 
  19  chr19_48109068   Sample    C    G        0      0        2 
  19  chr19_48122010     AAsi    C    T      0.5      1        2 
  19  chr19_48122010     AKia    C    T        0      0        2 
  19  chr19_48122010     AOna    C    T        0      0        2 
  19  chr19_48122010     ASom    C    T        1      2        2 
  19  chr19_48122010     HCab    C    T        0      0        2 
  19  chr19_48122010     HPrz    C    T        0      0        2 
  19  chr19_48122010     ZBoe    C    T        0      0        2 
  19  chr19_48122010     ZGre    C    T        0      0        2 
  19  chr19_48122010     ZHar    C    T        0      0        2 
  19  chr19_48122010   Sample    C    T        0      0        2 
  19  chr19_48134541     AAsi    C    A        1      2        2 
  19  chr19_48134541     AKia    C    A        0      0        2 
  19  chr19_48134541     AOna    C    A        0      0        2 
  19  chr19_48134541     ASom    C    A      0.5      1        2 
  19  chr19_48134541     HCab    C    A        0      0        2 
  19  chr19_48134541     HPrz    C    A        0      0        2 
  19  chr19_48134541     ZBoe    C    A        0      0        2 
  19  chr19_48134541     ZGre    C    A        0      0        2 
  19  chr19_48134541     ZHar    C    A        0      0        2 
  19  chr19_48134541   Sample    C    A        0      0        2 
  19  chr19_48137154     AAsi    A    G        0      0        2 
  19  chr19_48137154     AKia    A    G        0      0        2 
  19  chr19_48137154     AOna    A    G        0      0        2 
  19  chr19_48137154     ASom    A    G        0      0        2 
  19  chr19_48137154     HCab    A    G        0      0        2 
  19  chr19_48137154     HPrz    A    G        0      0        2 
  19  chr19_48137154     ZBoe    A    G        0      0        2 
  19  chr19_48137154     ZGre    A    G        1      2        2 
  19  chr19_48137154     ZHar    A    G        0      0        2 
  19  chr19_48137154   Sample    A    G        0      0        2 
  19  chr19_48139484     AAsi    G    A        0      0        2 
  19  chr19_48139484     AKia    G    A        0      0        2 
  19  chr19_48139484     AOna    G    A        0      0        2 
  19  chr19_48139484     ASom    G    A        0      0        2 
  19  chr19_48139484     HCab    G    A        0      0        2 
  19  chr19_48139484     HPrz    G    A        0      0        2 
  19  chr19_48139484     ZBoe    G    A        0      0        2 
  19  chr19_48139484     ZGre    G    A      0.5      1        2 
  19  chr19_48139484     ZHar    G    A        0      0        2 
  19  chr19_48139484   Sample    G    A        0      0        2 
  19  chr19_48148279     AAsi    T    C        0      0        2 
  19  chr19_48148279     AKia    T    C        0      0        2 
  19  chr19_48148279     AOna    T    C        0      0        2 
  19  chr19_48148279     ASom    T    C        0      0        2 
  19  chr19_48148279     HCab    T    C        0      0        2 
  19  chr19_48148279     HPrz    T    C        0      0        2 
  19  chr19_48148279     ZBoe    T    C        1      2        2 
  19  chr19_48148279     ZGre    T    C        0      0        2 
  19  chr19_48148279     ZHar    T    C        0      0        2 
  19  chr19_48148279   Sample    T    C        0      0        2 
  19  chr19_48148622     AAsi    A    C        0      0        2 
  19  chr19_48148622     AKia    A    C        0      0        2 
  19  chr19_48148622     AOna    A    C        0      0        2 
  19  chr19_48148622     ASom    A    C        0      0        2 
  19  chr19_48148622     HCab    A    C        0      0        2 
  19  chr19_48148622     HPrz    A    C        0      0        2 
  19  chr19_48148622     ZBoe    A    C        1      2        2 
  19  chr19_48148622     ZGre    A    C        0      0        2 
  19  chr19_48148622     ZHar    A    C        0      0        2 
  19  chr19_48148622   Sample    A    C        0      0        2 
  19  chr19_48155358     AAsi    G    C        1      2        2 
  19  chr19_48155358     AKia    G    C        0      0        2 
  19  chr19_48155358     AOna    G    C        0      0        2 
  19  chr19_48155358     ASom    G    C      0.5      1        2 
  19  chr19_48155358     HCab    G    C        0      0        2 
  19  chr19_48155358     HPrz    G    C        0      0        2 
  19  chr19_48155358     ZBoe    G    C        0      0        2 
  19  chr19_48155358     ZGre    G    C        0      0        2 
  19  chr19_48155358     ZHar    G    C        0      0        2 
  19  chr19_48155358   Sample    G    C        0      0        2 
  19  chr19_48155496     AAsi    A    G        0      0        2 
  19  chr19_48155496     AKia    A    G        0      0        2 
  19  chr19_48155496     AOna    A    G        0      0        2 
  19  chr19_48155496     ASom    A    G        0      0        2 
  19  chr19_48155496     HCab    A    G        0      0        2 
  19  chr19_48155496     HPrz    A    G      0.5      1        2 
  19  chr19_48155496     ZBoe    A    G        0      0        2 
  19  chr19_48155496     ZGre    A    G        0      0        2 
  19  chr19_48155496     ZHar    A    G        0      0        2 
  19  chr19_48155496   Sample    A    G        0      0        2 
  19  chr19_48159450     AAsi    G    T        0      0        2 
  19  chr19_48159450     AKia    G    T        0      0        2 
  19  chr19_48159450     AOna    G    T        0      0        2 
  19  chr19_48159450     ASom    G    T        0      0        2 
  19  chr19_48159450     HCab    G    T        1      2        2 
  19  chr19_48159450     HPrz    G    T        1      2        2 
  19  chr19_48159450     ZBoe    G    T        0      0        2 
  19  chr19_48159450     ZGre    G    T        0      0        2 
  19  chr19_48159450     ZHar    G    T        0      0        2 
  19  chr19_48159450   Sample    G    T        1      2        2 
  19  chr19_48161876     AAsi    A    T        0      0        2 
  19  chr19_48161876     AKia    A    T        0      0        2 
  19  chr19_48161876     AOna    A    T        0      0        2 
  19  chr19_48161876     ASom    A    T        0      0        2 
  19  chr19_48161876     HCab    A    T        1      2        2 
  19  chr19_48161876     HPrz    A    T        1      2        2 
  19  chr19_48161876     ZBoe    A    T        0      0        2 
  19  chr19_48161876     ZGre    A    T        0      0        2 
  19  chr19_48161876     ZHar    A    T        0      0        2 
  19  chr19_48161876   Sample    A    T        1      2        2 
  19  chr19_48161967     AAsi    A    C        0      0        2 
  19  chr19_48161967     AKia    A    C        0      0        2 
  19  chr19_48161967     AOna    A    C        0      0        2 
  19  chr19_48161967     ASom    A    C        0      0        2 
  19  chr19_48161967     HCab    A    C        0      0        2 
  19  chr19_48161967     HPrz    A    C        0      0        2 
  19  chr19_48161967     ZBoe    A    C        0      0        2 
  19  chr19_48161967     ZGre    A    C        0      0        2 
  19  chr19_48161967     ZHar    A    C        1      2        2 
  19  chr19_48161967   Sample    A    C        0      0        2 
  19  chr19_48164184     AAsi    C    T        0      0        2 
  19  chr19_48164184     AKia    C    T        0      0        2 
  19  chr19_48164184     AOna    C    T        0      0        2 
  19  chr19_48164184     ASom    C    T        0      0        2 
  19  chr19_48164184     HCab    C    T        1      2        2 
  19  chr19_48164184     HPrz    C    T      0.5      1        2 
  19  chr19_48164184     ZBoe    C    T        0      0        2 
  19  chr19_48164184     ZGre    C    T        0      0        2 
  19  chr19_48164184     ZHar    C    T        0      0        2 
  19  chr19_48164184   Sample    C    T        1      2        2 
  19  chr19_48166405     AAsi    G    T        0      0        2 
  19  chr19_48166405     AKia    G    T        1      2        2 
  19  chr19_48166405     AOna    G    T        0      0        2 
  19  chr19_48166405     ASom    G    T        0      0        2 
  19  chr19_48166405     HCab    G    T        0      0        2 
  19  chr19_48166405     HPrz    G    T        0      0        2 
  19  chr19_48166405     ZBoe    G    T        0      0        2 
  19  chr19_48166405     ZGre    G    T        0      0        2 
  19  chr19_48166405     ZHar    G    T        0      0        2 
  19  chr19_48166405   Sample    G    T        0      0        2 
  19  chr19_48167241     AAsi    C    T        0      0        2 
  19  chr19_48167241     AKia    C    T        0      0        2 
  19  chr19_48167241     AOna    C    T        0      0        2 
  19  chr19_48167241     ASom    C    T        0      0        2 
  19  chr19_48167241     HCab    C    T      0.5      1        2 
  19  chr19_48167241     HPrz    C    T        0      0        2 
  19  chr19_48167241     ZBoe    C    T        1      2        2 
  19  chr19_48167241     ZGre    C    T        1      2        2 
  19  chr19_48167241     ZHar    C    T        1      2        2 
  19  chr19_48167241   Sample    C    T        0      0        2 
  19  chr19_48167320     AAsi    T    A        1      2        2 
  19  chr19_48167320     AKia    T    A        1      2        2 
  19  chr19_48167320     AOna    T    A        1      2        2 
  19  chr19_48167320     ASom    T    A        1      2        2 
  19  chr19_48167320     HCab    T    A        0      0        2 
  19  chr19_48167320     HPrz    T    A        0      0        2 
  19  chr19_48167320     ZBoe    T    A        0      0        2 
  19  chr19_48167320     ZGre    T    A        0      0        2 
  19  chr19_48167320     ZHar    T    A        0      0        2 
  19  chr19_48167320   Sample    T    A        0      0        2 
  19  chr19_48169932     AAsi    C    T        0      0        2 
  19  chr19_48169932     AKia    C    T        0      0        2 
  19  chr19_48169932     AOna    C    T        0      0        2 
  19  chr19_48169932     ASom    C    T        0      0        2 
  19  chr19_48169932     HCab    C    T        0      0        2 
  19  chr19_48169932     HPrz    C    T      0.5      1        2 
  19  chr19_48169932     ZBoe    C    T        0      0        2 
  19  chr19_48169932     ZGre    C    T        0      0        2 
  19  chr19_48169932     ZHar    C    T        0      0        2 
  19  chr19_48169932   Sample    C    T        0      0        2 
  19  chr19_48177477     AAsi    C    T        0      0        2 
  19  chr19_48177477     AKia    C    T        0      0        2 
  19  chr19_48177477     AOna    C    T        0      0        2 
  19  chr19_48177477     ASom    C    T        0      0        2 
  19  chr19_48177477     HCab    C    T        0      0        2 
  19  chr19_48177477     HPrz    C    T        0      0        2 
  19  chr19_48177477     ZBoe    C    T        0      0        2 
  19  chr19_48177477     ZGre    C    T        0      0        2 
  19  chr19_48177477     ZHar    C    T        1      2        2 
  19  chr19_48177477   Sample    C    T        0      0        2 
  19  chr19_48177659     AAsi    A    G        0      0        2 
  19  chr19_48177659     AKia    A    G        0      0        2 
  19  chr19_48177659     AOna    A    G        0      0        2 
  19  chr19_48177659     ASom    A    G        0      0        2 
  19  chr19_48177659     HCab    A    G        0      0        2 
  19  chr19_48177659     HPrz    A    G        0      0        2 
  19  chr19_48177659     ZBoe    A    G        0      0        2 
  19  chr19_48177659     ZGre    A    G        0      0        2 
  19  chr19_48177659     ZHar    A    G        1      2        2 
  19  chr19_48177659   Sample    A    G        0      0        2 
  19  chr19_48178399     AAsi    A    G        0      0        2 
  19  chr19_48178399     AKia    A    G        0      0        2 
  19  chr19_48178399     AOna    A    G        0      0        2 
  19  chr19_48178399     ASom    A    G        0      0        2 
  19  chr19_48178399     HCab    A    G        1      2        2 
  19  chr19_48178399     HPrz    A    G        1      2        2 
  19  chr19_48178399     ZBoe    A    G        0      0        2 
  19  chr19_48178399     ZGre    A    G        0      0        2 
  19  chr19_48178399     ZHar    A    G        0      0        2 
  19  chr19_48178399   Sample    A    G        1      2        2 
  19  chr19_48181733     AAsi    A    G        0      0        2 
  19  chr19_48181733     AKia    A    G        0      0        2 
  19  chr19_48181733     AOna    A    G        0      0        2 
  19  chr19_48181733     ASom    A    G        0      0        2 
  19  chr19_48181733     HCab    A    G        0      0        2 
  19  chr19_48181733     HPrz    A    G        0      0        2 
  19  chr19_48181733     ZBoe    A    G      0.5      1        2 
  19  chr19_48181733     ZGre    A    G        0      0        2 
  19  chr19_48181733     ZHar    A    G        0      0        2 
  19  chr19_48181733   Sample    A    G        0      0        2 
  19  chr19_48185645     AAsi    T    C        0      0        2 
  19  chr19_48185645     AKia    T    C        0      0        2 
  19  chr19_48185645     AOna    T    C        0      0        2 
  19  chr19_48185645     ASom    T    C        0      0        2 
  19  chr19_48185645     HCab    T    C        0      0        2 
  19  chr19_48185645     HPrz    T    C        0      0        2 
  19  chr19_48185645     ZBoe    T    C      0.5      1        2 
  19  chr19_48185645     ZGre    T    C        0      0        2 
  19  chr19_48185645     ZHar    T    C        0      0        2 
  19  chr19_48185645   Sample    T    C        0      0        2 
  19  chr19_48186160     AAsi    A    G      0.5      1        2 
  19  chr19_48186160     AKia    A    G        0      0        2 
  19  chr19_48186160     AOna    A    G        0      0        2 
  19  chr19_48186160     ASom    A    G        1      2        2 
  19  chr19_48186160     HCab    A    G        0      0        2 
  19  chr19_48186160     HPrz    A    G        0      0        2 
  19  chr19_48186160     ZBoe    A    G        0      0        2 
  19  chr19_48186160     ZGre    A    G        0      0        2 
  19  chr19_48186160     ZHar    A    G        0      0        2 
  19  chr19_48186160   Sample    A    G        0      0        2 
  19  chr19_48188566     AAsi    T    C        0      0        2 
  19  chr19_48188566     AKia    T    C        0      0        2 
  19  chr19_48188566     AOna    T    C        0      0        2 
  19  chr19_48188566     ASom    T    C        0      0        2 
  19  chr19_48188566     HCab    T    C        1      2        2 
  19  chr19_48188566     HPrz    T    C        1      2        2 
  19  chr19_48188566     ZBoe    T    C        0      0        2 
  19  chr19_48188566     ZGre    T    C        0      0        2 
  19  chr19_48188566     ZHar    T    C        0      0        2 
  19  chr19_48188566   Sample    T    C        1      2        2 
  19  chr19_48188768     AAsi    T    C        0      0        2 
  19  chr19_48188768     AKia    T    C        0      0        2 
  19  chr19_48188768     AOna    T    C        0      0        2 
  19  chr19_48188768     ASom    T    C        0      0        2 
  19  chr19_48188768     HCab    T    C        1      2        2 
  19  chr19_48188768     HPrz    T    C        1      2        2 
  19  chr19_48188768     ZBoe    T    C        0      0        2 
  19  chr19_48188768     ZGre    T    C        0      0        2 
  19  chr19_48188768     ZHar    T    C        0      0        2 
  19  chr19_48188768   Sample    T    C        1      2        2 
  19  chr19_48190619     AAsi    T    C        0      0        2 
  19  chr19_48190619     AKia    T    C        0      0        2 
  19  chr19_48190619     AOna    T    C        0      0        2 
  19  chr19_48190619     ASom    T    C        0      0        2 
  19  chr19_48190619     HCab    T    C        1      2        2 
  19  chr19_48190619     HPrz    T    C        1      2        2 
  19  chr19_48190619     ZBoe    T    C        0      0        2 
  19  chr19_48190619     ZGre    T    C        0      0        2 
  19  chr19_48190619     ZHar    T    C        0      0        2 
  19  chr19_48190619   Sample    T    C        1      2        2 
  19  chr19_48196054     AAsi    A    G        0      0        2 
  19  chr19_48196054     AKia    A    G        0      0        2 
  19  chr19_48196054     AOna    A    G        0      0        2 
  19  chr19_48196054     ASom    A    G        0      0        2 
  19  chr19_48196054     HCab    A    G        1      2        2 
  19  chr19_48196054     HPrz    A    G        1      2        2 
  19  chr19_48196054     ZBoe    A    G        0      0        2 
  19  chr19_48196054     ZGre    A    G        0      0        2 
  19  chr19_48196054     ZHar    A    G        0      0        2 
  19  chr19_48196054   Sample    A    G        1      2        2 
  19  chr19_48199137     AAsi    T    C        0      0        2 
  19  chr19_48199137     AKia    T    C        0      0        2 
  19  chr19_48199137     AOna    T    C        0      0        2 
  19  chr19_48199137     ASom    T    C        0      0        2 
  19  chr19_48199137     HCab    T    C      0.5      1        2 
  19  chr19_48199137     HPrz    T    C        0      0        2 
  19  chr19_48199137     ZBoe    T    C        0      0        2 
  19  chr19_48199137     ZGre    T    C        0      0        2 
  19  chr19_48199137     ZHar    T    C        0      0        2 
  19  chr19_48199137   Sample    T    C        1      2        2 
  19  chr19_48200301     AAsi    G    A        0      0        2 
  19  chr19_48200301     AKia    G    A        0      0        2 
  19  chr19_48200301     AOna    G    A        0      0        2 
  19  chr19_48200301     ASom    G    A        0      0        2 
  19  chr19_48200301     HCab    G    A        0      0        2 
  19  chr19_48200301     HPrz    G    A      0.5      1        2 
  19  chr19_48200301     ZBoe    G    A        0      0        2 
  19  chr19_48200301     ZGre    G    A        0      0        2 
  19  chr19_48200301     ZHar    G    A        0      0        2 
  19  chr19_48200301   Sample    G    A        0      0        2 
  19  chr19_48208062     AAsi    T    C        0      0        2 
  19  chr19_48208062     AKia    T    C        1      2        2 
  19  chr19_48208062     AOna    T    C        0      0        2 
  19  chr19_48208062     ASom    T    C        0      0        2 
  19  chr19_48208062     HCab    T    C        0      0        2 
  19  chr19_48208062     HPrz    T    C        0      0        2 
  19  chr19_48208062     ZBoe    T    C        0      0        2 
  19  chr19_48208062     ZGre    T    C        0      0        2 
  19  chr19_48208062     ZHar    T    C        0      0        2 
  19  chr19_48208062   Sample    T    C        0      0        2 
  19  chr19_48212756     AAsi    C    T        0      0        2 
  19  chr19_48212756     AKia    C    T        0      0        2 
  19  chr19_48212756     AOna    C    T      0.5      1        2 
  19  chr19_48212756     ASom    C    T        0      0        2 
  19  chr19_48212756     HCab    C    T        0      0        2 
  19  chr19_48212756     HPrz    C    T        0      0        2 
  19  chr19_48212756     ZBoe    C    T        0      0        2 
  19  chr19_48212756     ZGre    C    T        0      0        2 
  19  chr19_48212756     ZHar    C    T        0      0        2 
  19  chr19_48212756   Sample    C    T        0      0        2 
  19  chr19_48217895     AAsi    C    T        0      0        2 
  19  chr19_48217895     AKia    C    T        0      0        2 
  19  chr19_48217895     AOna    C    T        1      2        2 
  19  chr19_48217895     ASom    C    T        0      0        2 
  19  chr19_48217895     HCab    C    T        0      0        2 
  19  chr19_48217895     HPrz    C    T        0      0        2 
  19  chr19_48217895     ZBoe    C    T        0      0        2 
  19  chr19_48217895     ZGre    C    T        0      0        2 
  19  chr19_48217895     ZHar    C    T        0      0        2 
  19  chr19_48217895   Sample    C    T        0      0        2 
  19  chr19_48219308     AAsi    A    G        0      0        2 
  19  chr19_48219308     AKia    A    G        0      0        2 
  19  chr19_48219308     AOna    A    G        0      0        2 
  19  chr19_48219308     ASom    A    G        0      0        2 
  19  chr19_48219308     HCab    A    G      0.5      1        2 
  19  chr19_48219308     HPrz    A    G        0      0        2 
  19  chr19_48219308     ZBoe    A    G        0      0        2 
  19  chr19_48219308     ZGre    A    G        0      0        2 
  19  chr19_48219308     ZHar    A    G        0      0        2 
  19  chr19_48219308   Sample    A    G        1      2        2 
  19  chr19_48232535     AAsi    C    T        0      0        2 
  19  chr19_48232535     AKia    C    T        0      0        2 
  19  chr19_48232535     AOna    C    T        0      0        2 
  19  chr19_48232535     ASom    C    T        0      0        2 
  19  chr19_48232535     HCab    C    T        1      2        2 
  19  chr19_48232535     HPrz    C    T      0.5      1        2 
  19  chr19_48232535     ZBoe    C    T        0      0        2 
  19  chr19_48232535     ZGre    C    T        0      0        2 
  19  chr19_48232535     ZHar    C    T        0      0        2 
  19  chr19_48232535   Sample    C    T        1      2        2 
  19  chr19_48234064     AAsi    A    C        0      0        2 
  19  chr19_48234064     AKia    A    C        0      0        2 
  19  chr19_48234064     AOna    A    C        0      0        2 
  19  chr19_48234064     ASom    A    C        0      0        2 
  19  chr19_48234064     HCab    A    C        1      2        2 
  19  chr19_48234064     HPrz    A    C        1      2        2 
  19  chr19_48234064     ZBoe    A    C        0      0        2 
  19  chr19_48234064     ZGre    A    C        0      0        2 
  19  chr19_48234064     ZHar    A    C        0      0        2 
  19  chr19_48234064   Sample    A    C        1      2        2 
  19  chr19_48235686     AAsi    C    T        0      0        2 
  19  chr19_48235686     AKia    C    T        0      0        2 
  19  chr19_48235686     AOna    C    T        0      0        2 
  19  chr19_48235686     ASom    C    T        0      0        2 
  19  chr19_48235686     HCab    C    T        0      0        2 
  19  chr19_48235686     HPrz    C    T        0      0        2 
  19  chr19_48235686     ZBoe    C    T      0.5      1        2 
  19  chr19_48235686     ZGre    C    T        0      0        2 
  19  chr19_48235686     ZHar    C    T        0      0        2 
  19  chr19_48235686   Sample    C    T        0      0        2 
  19  chr19_48246830     AAsi    G    A        0      0        2 
  19  chr19_48246830     AKia    G    A        0      0        2 
  19  chr19_48246830     AOna    G    A        0      0        2 
  19  chr19_48246830     ASom    G    A        0      0        2 
  19  chr19_48246830     HCab    G    A        1      2        2 
  19  chr19_48246830     HPrz    G    A        1      2        2 
  19  chr19_48246830     ZBoe    G    A        0      0        2 
  19  chr19_48246830     ZGre    G    A        0      0        2 
  19  chr19_48246830     ZHar    G    A        0      0        2 
  19  chr19_48246830   Sample    G    A        1      2        2 
  19  chr19_48251799     AAsi    G    A        0      0        2 
  19  chr19_48251799     AKia    G    A        0      0        2 
  19  chr19_48251799     AOna    G    A        0      0        2 
  19  chr19_48251799     ASom    G    A        0      0        2 
  19  chr19_48251799     HCab    G    A        0      0        2 
  19  chr19_48251799     HPrz    G    A        0      0        2 
  19  chr19_48251799     ZBoe    G    A        0      0        2 
  19  chr19_48251799     ZGre    G    A        0      0        2 
  19  chr19_48251799     ZHar    G    A        1      2        2 
  19  chr19_48251799   Sample    G    A        0      0        2 
  19  chr19_48261203     AAsi    G    T        0      0        2 
  19  chr19_48261203     AKia    G    T        0      0        2 
  19  chr19_48261203     AOna    G    T        0      0        2 
  19  chr19_48261203     ASom    G    T        0      0        2 
  19  chr19_48261203     HCab    G    T        0      0        2 
  19  chr19_48261203     HPrz    G    T        0      0        2 
  19  chr19_48261203     ZBoe    G    T      0.5      1        2 
  19  chr19_48261203     ZGre    G    T        0      0        2 
  19  chr19_48261203     ZHar    G    T        0      0        2 
  19  chr19_48261203   Sample    G    T        0      0        2 
  19  chr19_48264248     AAsi    T    C        0      0        2 
  19  chr19_48264248     AKia    T    C        0      0        2 
  19  chr19_48264248     AOna    T    C        0      0        2 
  19  chr19_48264248     ASom    T    C        0      0        2 
  19  chr19_48264248     HCab    T    C        0      0        2 
  19  chr19_48264248     HPrz    T    C        0      0        2 
  19  chr19_48264248     ZBoe    T    C      0.5      1        2 
  19  chr19_48264248     ZGre    T    C        0      0        2 
  19  chr19_48264248     ZHar    T    C        0      0        2 
  19  chr19_48264248   Sample    T    C        0      0        2 
  19  chr19_48271167     AAsi    A    G        1      2        2 
  19  chr19_48271167     AKia    A    G        0      0        2 
  19  chr19_48271167     AOna    A    G        0      0        2 
  19  chr19_48271167     ASom    A    G      0.5      1        2 
  19  chr19_48271167     HCab    A    G        0      0        2 
  19  chr19_48271167     HPrz    A    G        0      0        2 
  19  chr19_48271167     ZBoe    A    G        0      0        2 
  19  chr19_48271167     ZGre    A    G        0      0        2 
  19  chr19_48271167     ZHar    A    G        0      0        2 
  19  chr19_48271167   Sample    A    G        0      0        2 
  19  chr19_48273824     AAsi    G    T        0      0        2 
  19  chr19_48273824     AKia    G    T      0.5      1        2 
  19  chr19_48273824     AOna    G    T        0      0        2 
  19  chr19_48273824     ASom    G    T        0      0        2 
  19  chr19_48273824     HCab    G    T        0      0        2 
  19  chr19_48273824     HPrz    G    T        0      0        2 
  19  chr19_48273824     ZBoe    G    T        0      0        2 
  19  chr19_48273824     ZGre    G    T        0      0        2 
  19  chr19_48273824     ZHar    G    T        0      0        2 
  19  chr19_48273824   Sample    G    T        0      0        2 
  19  chr19_48288042     AAsi    A    G        0      0        2 
  19  chr19_48288042     AKia    A    G        0      0        2 
  19  chr19_48288042     AOna    A    G        0      0        2 
  19  chr19_48288042     ASom    A    G        0      0        2 
  19  chr19_48288042     HCab    A    G        0      0        2 
  19  chr19_48288042     HPrz    A    G        0      0        2 
  19  chr19_48288042     ZBoe    A    G      0.5      1        2 
  19  chr19_48288042     ZGre    A    G        0      0        2 
  19  chr19_48288042     ZHar    A    G        0      0        2 
  19  chr19_48288042   Sample    A    G        0      0        2 
  19  chr19_48298590     AAsi    A    G        0      0        2 
  19  chr19_48298590     AKia    A    G        0      0        2 
  19  chr19_48298590     AOna    A    G        0      0        2 
  19  chr19_48298590     ASom    A    G        0      0        2 
  19  chr19_48298590     HCab    A    G        0      0        2 
  19  chr19_48298590     HPrz    A    G        0      0        2 
  19  chr19_48298590     ZBoe    A    G      0.5      1        2 
  19  chr19_48298590     ZGre    A    G        0      0        2 
  19  chr19_48298590     ZHar    A    G        0      0        2 
  19  chr19_48298590   Sample    A    G        0      0        2 
  19  chr19_48321190     AAsi    T    C        1      2        2 
  19  chr19_48321190     AKia    T    C        0      0        2 
  19  chr19_48321190     AOna    T    C        0      0        2 
  19  chr19_48321190     ASom    T    C        1      2        2 
  19  chr19_48321190     HCab    T    C        0      0        2 
  19  chr19_48321190     HPrz    T    C        0      0        2 
  19  chr19_48321190     ZBoe    T    C        0      0        2 
  19  chr19_48321190     ZGre    T    C        0      0        2 
  19  chr19_48321190     ZHar    T    C        0      0        2 
  19  chr19_48321190   Sample    T    C        0      0        2 
  19  chr19_48321917     AAsi    C    A        0      0        2 
  19  chr19_48321917     AKia    C    A        0      0        2 
  19  chr19_48321917     AOna    C    A        0      0        2 
  19  chr19_48321917     ASom    C    A        0      0        2 
  19  chr19_48321917     HCab    C    A        0      0        2 
  19  chr19_48321917     HPrz    C    A        0      0        2 
  19  chr19_48321917     ZBoe    C    A        0      0        2 
  19  chr19_48321917     ZGre    C    A        0      0        2 
  19  chr19_48321917     ZHar    C    A        1      2        2 
  19  chr19_48321917   Sample    C    A        0      0        2 
  19  chr19_48330969     AAsi    A    C        0      0        2 
  19  chr19_48330969     AKia    A    C        0      0        2 
  19  chr19_48330969     AOna    A    C        0      0        2 
  19  chr19_48330969     ASom    A    C        0      0        2 
  19  chr19_48330969     HCab    A    C        1      2        2 
  19  chr19_48330969     HPrz    A    C        1      2        2 
  19  chr19_48330969     ZBoe    A    C        0      0        2 
  19  chr19_48330969     ZGre    A    C        0      0        2 
  19  chr19_48330969     ZHar    A    C        0      0        2 
  19  chr19_48330969   Sample    A    C        1      2        2 
  19  chr19_48348466     AAsi    C    T        0      0        2 
  19  chr19_48348466     AKia    C    T        0      0        2 
  19  chr19_48348466     AOna    C    T        0      0        2 
  19  chr19_48348466     ASom    C    T        0      0        2 
  19  chr19_48348466     HCab    C    T        0      0        2 
  19  chr19_48348466     HPrz    C    T        0      0        2 
  19  chr19_48348466     ZBoe    C    T        1      2        2 
  19  chr19_48348466     ZGre    C    T        1      2        2 
  19  chr19_48348466     ZHar    C    T        1      2        2 
  19  chr19_48348466   Sample    C    T        0      0        2 
  19  chr19_48373533     AAsi    C    T        0      0        2 
  19  chr19_48373533     AKia    C    T        1      2        2 
  19  chr19_48373533     AOna    C    T        1      2        2 
  19  chr19_48373533     ASom    C    T        0      0        2 
  19  chr19_48373533     HCab    C    T        0      0        2 
  19  chr19_48373533     HPrz    C    T        0      0        2 
  19  chr19_48373533     ZBoe    C    T        0      0        2 
  19  chr19_48373533     ZGre    C    T        0      0        2 
  19  chr19_48373533     ZHar    C    T        0      0        2 
  19  chr19_48373533   Sample    C    T        0      0        2 
  19  chr19_48390498     AAsi    G    A        0      0        2 
  19  chr19_48390498     AKia    G    A      0.5      1        2 
  19  chr19_48390498     AOna    G    A        1      2        2 
  19  chr19_48390498     ASom    G    A        0      0        2 
  19  chr19_48390498     HCab    G    A        0      0        2 
  19  chr19_48390498     HPrz    G    A        0      0        2 
  19  chr19_48390498     ZBoe    G    A        0      0        2 
  19  chr19_48390498     ZGre    G    A        0      0        2 
  19  chr19_48390498     ZHar    G    A        0      0        2 
  19  chr19_48390498   Sample    G    A        0      0        2 
  19  chr19_48399563     AAsi    T    C        0      0        2 
  19  chr19_48399563     AKia    T    C        0      0        2 
  19  chr19_48399563     AOna    T    C        0      0        2 
  19  chr19_48399563     ASom    T    C        0      0        2 
  19  chr19_48399563     HCab    T    C        1      2        2 
  19  chr19_48399563     HPrz    T    C        1      2        2 
  19  chr19_48399563     ZBoe    T    C        0      0        2 
  19  chr19_48399563     ZGre    T    C        0      0        2 
  19  chr19_48399563     ZHar    T    C        0      0        2 
  19  chr19_48399563   Sample    T    C        1      2        2 
  19  chr19_48405613     AAsi    A    T        0      0        2 
  19  chr19_48405613     AKia    A    T        0      0        2 
  19  chr19_48405613     AOna    A    T        0      0        2 
  19  chr19_48405613     ASom    A    T      0.5      1        2 
  19  chr19_48405613     HCab    A    T        0      0        2 
  19  chr19_48405613     HPrz    A    T        0      0        2 
  19  chr19_48405613     ZBoe    A    T        0      0        2 
  19  chr19_48405613     ZGre    A    T        0      0        2 
  19  chr19_48405613     ZHar    A    T        0      0        2 
  19  chr19_48405613   Sample    A    T        0      0        2 
  19  chr19_48407388     AAsi    C    A        0      0        2 
  19  chr19_48407388     AKia    C    A        0      0        2 
  19  chr19_48407388     AOna    C    A        0      0        2 
  19  chr19_48407388     ASom    C    A        0      0        2 
  19  chr19_48407388     HCab    C    A        1      2        2 
  19  chr19_48407388     HPrz    C    A        1      2        2 
  19  chr19_48407388     ZBoe    C    A        0      0        2 
  19  chr19_48407388     ZGre    C    A        0      0        2 
  19  chr19_48407388     ZHar    C    A        0      0        2 
  19  chr19_48407388   Sample    C    A        1      2        2 
  19  chr19_48410196     AAsi    C    T        0      0        2 
  19  chr19_48410196     AKia    C    T        0      0        2 
  19  chr19_48410196     AOna    C    T        0      0        2 
  19  chr19_48410196     ASom    C    T        0      0        2 
  19  chr19_48410196     HCab    C    T      0.5      1        2 
  19  chr19_48410196     HPrz    C    T        0      0        2 
  19  chr19_48410196     ZBoe    C    T        0      0        2 
  19  chr19_48410196     ZGre    C    T        0      0        2 
  19  chr19_48410196     ZHar    C    T        0      0        2 
  19  chr19_48410196   Sample    C    T        0      0        2 
  19  chr19_48410990     AAsi    T    C        0      0        2 
  19  chr19_48410990     AKia    T    C        0      0        2 
  19  chr19_48410990     AOna    T    C        0      0        2 
  19  chr19_48410990     ASom    T    C        0      0        2 
  19  chr19_48410990     HCab    T    C      0.5      1        2 
  19  chr19_48410990     HPrz    T    C        0      0        2 
  19  chr19_48410990     ZBoe    T    C        0      0        2 
  19  chr19_48410990     ZGre    T    C        0      0        2 
  19  chr19_48410990     ZHar    T    C        0      0        2 
  19  chr19_48410990   Sample    T    C        1      2        2 
  19  chr19_48412797     AAsi    C    T        0      0        2 
  19  chr19_48412797     AKia    C    T        0      0        2 
  19  chr19_48412797     AOna    C    T        0      0        2 
  19  chr19_48412797     ASom    C    T        0      0        2 
  19  chr19_48412797     HCab    C    T        0      0        2 
  19  chr19_48412797     HPrz    C    T        0      0        2 
  19  chr19_48412797     ZBoe    C    T        0      0        2 
  19  chr19_48412797     ZGre    C    T        0      0        2 
  19  chr19_48412797     ZHar    C    T        1      2        2 
  19  chr19_48412797   Sample    C    T        0      0        2 
  19  chr19_48421151     AAsi    A    G        0      0        2 
  19  chr19_48421151     AKia    A    G        1      2        2 
  19  chr19_48421151     AOna    A    G        0      0        2 
  19  chr19_48421151     ASom    A    G        0      0        2 
  19  chr19_48421151     HCab    A    G        0      0        2 
  19  chr19_48421151     HPrz    A    G        0      0        2 
  19  chr19_48421151     ZBoe    A    G        0      0        2 
  19  chr19_48421151     ZGre    A    G        0      0        2 
  19  chr19_48421151     ZHar    A    G        0      0        2 
  19  chr19_48421151   Sample    A    G        0      0        2 
  19  chr19_48426286     AAsi    A    G        0      0        2 
  19  chr19_48426286     AKia    A    G        0      0        2 
  19  chr19_48426286     AOna    A    G        0      0        2 
  19  chr19_48426286     ASom    A    G        0      0        2 
  19  chr19_48426286     HCab    A    G        1      2        2 
  19  chr19_48426286     HPrz    A    G        1      2        2 
  19  chr19_48426286     ZBoe    A    G        0      0        2 
  19  chr19_48426286     ZGre    A    G        0      0        2 
  19  chr19_48426286     ZHar    A    G        0      0        2 
  19  chr19_48426286   Sample    A    G        1      2        2 
  19  chr19_48434383     AAsi    C    T        0      0        2 
  19  chr19_48434383     AKia    C    T        0      0        2 
  19  chr19_48434383     AOna    C    T        0      0        2 
  19  chr19_48434383     ASom    C    T        0      0        2 
  19  chr19_48434383     HCab    C    T        1      2        2 
  19  chr19_48434383     HPrz    C    T        1      2        2 
  19  chr19_48434383     ZBoe    C    T        0      0        2 
  19  chr19_48434383     ZGre    C    T        0      0        2 
  19  chr19_48434383     ZHar    C    T        0      0        2 
  19  chr19_48434383   Sample    C    T        1      2        2 
  19  chr19_48437276     AAsi    A    G        0      0        2 
  19  chr19_48437276     AKia    A    G        0      0        2 
  19  chr19_48437276     AOna    A    G        0      0        2 
  19  chr19_48437276     ASom    A    G        0      0        2 
  19  chr19_48437276     HCab    A    G        0      0        2 
  19  chr19_48437276     HPrz    A    G        0      0        2 
  19  chr19_48437276     ZBoe    A    G        0      0        2 
  19  chr19_48437276     ZGre    A    G        0      0        2 
  19  chr19_48437276     ZHar    A    G      0.5      1        2 
  19  chr19_48437276   Sample    A    G        0      0        2 
  19  chr19_48437920     AAsi    G    C        0      0        2 
  19  chr19_48437920     AKia    G    C        0      0        2 
  19  chr19_48437920     AOna    G    C        0      0        2 
  19  chr19_48437920     ASom    G    C        0      0        2 
  19  chr19_48437920     HCab    G    C        0      0        2 
  19  chr19_48437920     HPrz    G    C        0      0        2 
  19  chr19_48437920     ZBoe    G    C        0      0        2 
  19  chr19_48437920     ZGre    G    C        0      0        2 
  19  chr19_48437920     ZHar    G    C        1      2        2 
  19  chr19_48437920   Sample    G    C        0      0        2 
  19  chr19_48443123     AAsi    T    A        0      0        2 
  19  chr19_48443123     AKia    T    A        1      2        2 
  19  chr19_48443123     AOna    T    A        0      0        2 
  19  chr19_48443123     ASom    T    A        0      0        2 
  19  chr19_48443123     HCab    T    A        0      0        2 
  19  chr19_48443123     HPrz    T    A        0      0        2 
  19  chr19_48443123     ZBoe    T    A        0      0        2 
  19  chr19_48443123     ZGre    T    A        0      0        2 
  19  chr19_48443123     ZHar    T    A        0      0        2 
  19  chr19_48443123   Sample    T    A        0      0        2 
  19  chr19_48443438     AAsi    T    C        0      0        2 
  19  chr19_48443438     AKia    T    C        0      0        2 
  19  chr19_48443438     AOna    T    C        0      0        2 
  19  chr19_48443438     ASom    T    C        0      0        2 
  19  chr19_48443438     HCab    T    C        0      0        2 
  19  chr19_48443438     HPrz    T    C        0      0        2 
  19  chr19_48443438     ZBoe    T    C      0.5      1        2 
  19  chr19_48443438     ZGre    T    C        0      0        2 
  19  chr19_48443438     ZHar    T    C        0      0        2 
  19  chr19_48443438   Sample    T    C        0      0        2 
  19  chr19_48445348     AAsi    C    T        0      0        2 
  19  chr19_48445348     AKia    C    T        0      0        2 
  19  chr19_48445348     AOna    C    T        0      0        2 
  19  chr19_48445348     ASom    C    T        0      0        2 
  19  chr19_48445348     HCab    C    T        0      0        2 
  19  chr19_48445348     HPrz    C    T        0      0        2 
  19  chr19_48445348     ZBoe    C    T      0.5      1        2 
  19  chr19_48445348     ZGre    C    T        0      0        2 
  19  chr19_48445348     ZHar    C    T        0      0        2 
  19  chr19_48445348   Sample    C    T        0      0        2 
  19  chr19_48450520     AAsi    A    G        0      0        2 
  19  chr19_48450520     AKia    A    G        0      0        2 
  19  chr19_48450520     AOna    A    G        0      0        2 
  19  chr19_48450520     ASom    A    G        0      0        2 
  19  chr19_48450520     HCab    A    G        0      0        2 
  19  chr19_48450520     HPrz    A    G        0      0        2 
  19  chr19_48450520     ZBoe    A    G        0      0        2 
  19  chr19_48450520     ZGre    A    G        1      2        2 
  19  chr19_48450520     ZHar    A    G        1      2        2 
  19  chr19_48450520   Sample    A    G        0      0        2 
  19  chr19_48454971     AAsi    T    C        0      0        2 
  19  chr19_48454971     AKia    T    C        0      0        2 
  19  chr19_48454971     AOna    T    C        0      0        2 
  19  chr19_48454971     ASom    T    C        0      0        2 
  19  chr19_48454971     HCab    T    C        1      2        2 
  19  chr19_48454971     HPrz    T    C        1      2        2 
  19  chr19_48454971     ZBoe    T    C        0      0        2 
  19  chr19_48454971     ZGre    T    C        0      0        2 
  19  chr19_48454971     ZHar    T    C        0      0        2 
  19  chr19_48454971   Sample    T    C        1      2        2 
  19  chr19_48463178     AAsi    A    G        0      0        2 
  19  chr19_48463178     AKia    A    G        0      0        2 
  19  chr19_48463178     AOna    A    G        0      0        2 
  19  chr19_48463178     ASom    A    G        0      0        2 
  19  chr19_48463178     HCab    A    G        0      0        2 
  19  chr19_48463178     HPrz    A    G        1      2        2 
  19  chr19_48463178     ZBoe    A    G        0      0        2 
  19  chr19_48463178     ZGre    A    G        0      0        2 
  19  chr19_48463178     ZHar    A    G        0      0        2 
  19  chr19_48463178   Sample    A    G        1      2        2 
  19  chr19_48468629     AAsi    T    A        0      0        2 
  19  chr19_48468629     AKia    T    A        0      0        2 
  19  chr19_48468629     AOna    T    A        0      0        2 
  19  chr19_48468629     ASom    T    A        0      0        2 
  19  chr19_48468629     HCab    T    A        1      2        2 
  19  chr19_48468629     HPrz    T    A        0      0        2 
  19  chr19_48468629     ZBoe    T    A        0      0        2 
  19  chr19_48468629     ZGre    T    A        0      0        2 
  19  chr19_48468629     ZHar    T    A        0      0        2 
  19  chr19_48468629   Sample    T    A        1      2        2 
  19  chr19_48475150     AAsi    T    C        0      0        2 
  19  chr19_48475150     AKia    T    C        0      0        2 
  19  chr19_48475150     AOna    T    C        0      0        2 
  19  chr19_48475150     ASom    T    C        0      0        2 
  19  chr19_48475150     HCab    T    C        1      2        2 
  19  chr19_48475150     HPrz    T    C        1      2        2 
  19  chr19_48475150     ZBoe    T    C        0      0        2 
  19  chr19_48475150     ZGre    T    C        0      0        2 
  19  chr19_48475150     ZHar    T    C        0      0        2 
  19  chr19_48475150   Sample    T    C        1      2        2 
  19  chr19_48487104     AAsi    G    T        0      0        2 
  19  chr19_48487104     AKia    G    T        0      0        2 
  19  chr19_48487104     AOna    G    T        0      0        2 
  19  chr19_48487104     ASom    G    T        0      0        2 
  19  chr19_48487104     HCab    G    T        0      0        2 
  19  chr19_48487104     HPrz    G    T        0      0        2 
  19  chr19_48487104     ZBoe    G    T        0      0        2 
  19  chr19_48487104     ZGre    G    T        0      0        2 
  19  chr19_48487104     ZHar    G    T      0.5      1        2 
  19  chr19_48487104   Sample    G    T        0      0        2 
  19  chr19_48487996     AAsi    C    T        0      0        2 
  19  chr19_48487996     AKia    C    T        0      0        2 
  19  chr19_48487996     AOna    C    T        0      0        2 
  19  chr19_48487996     ASom    C    T        0      0        2 
  19  chr19_48487996     HCab    C    T        0      0        2 
  19  chr19_48487996     HPrz    C    T        0      0        2 
  19  chr19_48487996     ZBoe    C    T      0.5      1        2 
  19  chr19_48487996     ZGre    C    T        0      0        2 
  19  chr19_48487996     ZHar    C    T        0      0        2 
  19  chr19_48487996   Sample    C    T        0      0        2 
  19  chr19_48489890     AAsi    G    T        0      0        2 
  19  chr19_48489890     AKia    G    T        1      2        2 
  19  chr19_48489890     AOna    G    T        1      2        2 
  19  chr19_48489890     ASom    G    T        0      0        2 
  19  chr19_48489890     HCab    G    T        0      0        2 
  19  chr19_48489890     HPrz    G    T        0      0        2 
  19  chr19_48489890     ZBoe    G    T        0      0        2 
  19  chr19_48489890     ZGre    G    T        0      0        2 
  19  chr19_48489890     ZHar    G    T        0      0        2 
  19  chr19_48489890   Sample    G    T        0      0        2 
  19  chr19_48491718     AAsi    G    C        0      0        2 
  19  chr19_48491718     AKia    G    C        0      0        2 
  19  chr19_48491718     AOna    G    C        0      0        2 
  19  chr19_48491718     ASom    G    C        0      0        2 
  19  chr19_48491718     HCab    G    C        0      0        2 
  19  chr19_48491718     HPrz    G    C        1      2        2 
  19  chr19_48491718     ZBoe    G    C        0      0        2 
  19  chr19_48491718     ZGre    G    C        0      0        2 
  19  chr19_48491718     ZHar    G    C        0      0        2 
  19  chr19_48491718   Sample    G    C        0      0        2 
  19  chr19_48492352     AAsi    A    G        0      0        2 
  19  chr19_48492352     AKia    A    G        0      0        2 
  19  chr19_48492352     AOna    A    G        0      0        2 
  19  chr19_48492352     ASom    A    G        0      0        2 
  19  chr19_48492352     HCab    A    G        0      0        2 
  19  chr19_48492352     HPrz    A    G        0      0        2 
  19  chr19_48492352     ZBoe    A    G      0.5      1        2 
  19  chr19_48492352     ZGre    A    G        0      0        2 
  19  chr19_48492352     ZHar    A    G        0      0        2 
  19  chr19_48492352   Sample    A    G        0      0        2 
  19  chr19_48495853     AAsi    A    G        0      0        2 
  19  chr19_48495853     AKia    A    G        0      0        2 
  19  chr19_48495853     AOna    A    G        1      2        2 
  19  chr19_48495853     ASom    A    G        0      0        2 
  19  chr19_48495853     HCab    A    G        0      0        2 
  19  chr19_48495853     HPrz    A    G        0      0        2 
  19  chr19_48495853     ZBoe    A    G        0      0        2 
  19  chr19_48495853     ZGre    A    G        0      0        2 
  19  chr19_48495853     ZHar    A    G        0      0        2 
  19  chr19_48495853   Sample    A    G        0      0        2 
  19  chr19_48504235     AAsi    C    T        0      0        2 
  19  chr19_48504235     AKia    C    T        0      0        2 
  19  chr19_48504235     AOna    C    T        0      0        2 
  19  chr19_48504235     ASom    C    T      0.5      1        2 
  19  chr19_48504235     HCab    C    T        0      0        2 
  19  chr19_48504235     HPrz    C    T        0      0        2 
  19  chr19_48504235     ZBoe    C    T        0      0        2 
  19  chr19_48504235     ZGre    C    T        0      0        2 
  19  chr19_48504235     ZHar    C    T        0      0        2 
  19  chr19_48504235   Sample    C    T        0      0        2 
  19  chr19_48504331     AAsi    A    G        0      0        2 
  19  chr19_48504331     AKia    A    G        0      0        2 
  19  chr19_48504331     AOna    A    G        0      0        2 
  19  chr19_48504331     ASom    A    G        0      0        2 
  19  chr19_48504331     HCab    A    G        0      0        2 
  19  chr19_48504331     HPrz    A    G        0      0        2 
  19  chr19_48504331     ZBoe    A    G      0.5      1        2 
  19  chr19_48504331     ZGre    A    G        0      0        2 
  19  chr19_48504331     ZHar    A    G        0      0        2 
  19  chr19_48504331   Sample    A    G        0      0        2 
  19  chr19_48510471     AAsi    T    C        0      0        2 
  19  chr19_48510471     AKia    T    C      0.5      1        2 
  19  chr19_48510471     AOna    T    C        0      0        2 
  19  chr19_48510471     ASom    T    C        0      0        2 
  19  chr19_48510471     HCab    T    C        1      2        2 
  19  chr19_48510471     HPrz    T    C        1      2        2 
  19  chr19_48510471     ZBoe    T    C        0      0        2 
  19  chr19_48510471     ZGre    T    C        0      0        2 
  19  chr19_48510471     ZHar    T    C      0.5      1        2 
  19  chr19_48510471   Sample    T    C        1      2        2 
  19  chr19_48516198     AAsi    C    T        0      0        2 
  19  chr19_48516198     AKia    C    T        0      0        2 
  19  chr19_48516198     AOna    C    T        0      0        2 
  19  chr19_48516198     ASom    C    T        0      0        2 
  19  chr19_48516198     HCab    C    T        0      0        2 
  19  chr19_48516198     HPrz    C    T        0      0        2 
  19  chr19_48516198     ZBoe    C    T        0      0        2 
  19  chr19_48516198     ZGre    C    T        0      0        2 
  19  chr19_48516198     ZHar    C    T        1      2        2 
  19  chr19_48516198   Sample    C    T        0      0        2 
  19  chr19_48516676     AAsi    C    G        0      0        2 
  19  chr19_48516676     AKia    C    G      0.5      1        2 
  19  chr19_48516676     AOna    C    G        0      0        2 
  19  chr19_48516676     ASom    C    G        0      0        2 
  19  chr19_48516676     HCab    C    G        0      0        2 
  19  chr19_48516676     HPrz    C    G        0      0        2 
  19  chr19_48516676     ZBoe    C    G        0      0        2 
  19  chr19_48516676     ZGre    C    G        0      0        2 
  19  chr19_48516676     ZHar    C    G        0      0        2 
  19  chr19_48516676   Sample    C    G        0      0        2 
  19  chr19_48522368     AAsi    C    G        0      0        2 
  19  chr19_48522368     AKia    C    G        0      0        2 
  19  chr19_48522368     AOna    C    G        0      0        2 
  19  chr19_48522368     ASom    C    G        0      0        2 
  19  chr19_48522368     HCab    C    G      0.5      1        2 
  19  chr19_48522368     HPrz    C    G        0      0        2 
  19  chr19_48522368     ZBoe    C    G        0      0        2 
  19  chr19_48522368     ZGre    C    G        0      0        2 
  19  chr19_48522368     ZHar    C    G        0      0        2 
  19  chr19_48522368   Sample    C    G        0      0        2 
  19  chr19_48525867     AAsi    T    C        1      2        2 
  19  chr19_48525867     AKia    T    C        0      0        2 
  19  chr19_48525867     AOna    T    C        0      0        2 
  19  chr19_48525867     ASom    T    C        0      0        2 
  19  chr19_48525867     HCab    T    C        0      0        2 
  19  chr19_48525867     HPrz    T    C        0      0        2 
  19  chr19_48525867     ZBoe    T    C        0      0        2 
  19  chr19_48525867     ZGre    T    C        0      0        2 
  19  chr19_48525867     ZHar    T    C        0      0        2 
  19  chr19_48525867   Sample    T    C        0      0        2 
  19  chr19_48526226     AAsi    G    A        0      0        2 
  19  chr19_48526226     AKia    G    A        0      0        2 
  19  chr19_48526226     AOna    G    A        0      0        2 
  19  chr19_48526226     ASom    G    A        0      0        2 
  19  chr19_48526226     HCab    G    A        1      2        2 
  19  chr19_48526226     HPrz    G    A        1      2        2 
  19  chr19_48526226     ZBoe    G    A        0      0        2 
  19  chr19_48526226     ZGre    G    A        0      0        2 
  19  chr19_48526226     ZHar    G    A        0      0        2 
  19  chr19_48526226   Sample    G    A        1      2        2 
  19  chr19_48526542     AAsi    A    C        0      0        2 
  19  chr19_48526542     AKia    A    C        0      0        2 
  19  chr19_48526542     AOna    A    C      0.5      1        2 
  19  chr19_48526542     ASom    A    C        0      0        2 
  19  chr19_48526542     HCab    A    C        0      0        2 
  19  chr19_48526542     HPrz    A    C        0      0        2 
  19  chr19_48526542     ZBoe    A    C        0      0        2 
  19  chr19_48526542     ZGre    A    C        0      0        2 
  19  chr19_48526542     ZHar    A    C        0      0        2 
  19  chr19_48526542   Sample    A    C        0      0        2 
  19  chr19_48526558     AAsi    A    G        1      2        2 
  19  chr19_48526558     AKia    A    G        0      0        2 
  19  chr19_48526558     AOna    A    G        0      0        2 
  19  chr19_48526558     ASom    A    G        1      2        2 
  19  chr19_48526558     HCab    A    G        0      0        2 
  19  chr19_48526558     HPrz    A    G        0      0        2 
  19  chr19_48526558     ZBoe    A    G        0      0        2 
  19  chr19_48526558     ZGre    A    G        0      0        2 
  19  chr19_48526558     ZHar    A    G        0      0        2 
  19  chr19_48526558   Sample    A    G        0      0        2 
  19  chr19_48529251     AAsi    G    T        0      0        2 
  19  chr19_48529251     AKia    G    T        0      0        2 
  19  chr19_48529251     AOna    G    T      0.5      1        2 
  19  chr19_48529251     ASom    G    T        0      0        2 
  19  chr19_48529251     HCab    G    T        0      0        2 
  19  chr19_48529251     HPrz    G    T        0      0        2 
  19  chr19_48529251     ZBoe    G    T        0      0        2 
  19  chr19_48529251     ZGre    G    T        0      0        2 
  19  chr19_48529251     ZHar    G    T        0      0        2 
  19  chr19_48529251   Sample    G    T        0      0        2 
  19  chr19_48540250     AAsi    G    A        0      0        2 
  19  chr19_48540250     AKia    G    A        0      0        2 
  19  chr19_48540250     AOna    G    A        0      0        2 
  19  chr19_48540250     ASom    G    A        0      0        2 
  19  chr19_48540250     HCab    G    A        1      2        2 
  19  chr19_48540250     HPrz    G    A        1      2        2 
  19  chr19_48540250     ZBoe    G    A        0      0        2 
  19  chr19_48540250     ZGre    G    A        0      0        2 
  19  chr19_48540250     ZHar    G    A        0      0        2 
  19  chr19_48540250   Sample    G    A        1      2        2 
  19  chr19_48543885     AAsi    C    T        0      0        2 
  19  chr19_48543885     AKia    C    T      0.5      1        2 
  19  chr19_48543885     AOna    C    T        0      0        2 
  19  chr19_48543885     ASom    C    T        0      0        2 
  19  chr19_48543885     HCab    C    T        0      0        2 
  19  chr19_48543885     HPrz    C    T        0      0        2 
  19  chr19_48543885     ZBoe    C    T        0      0        2 
  19  chr19_48543885     ZGre    C    T        0      0        2 
  19  chr19_48543885     ZHar    C    T        0      0        2 
  19  chr19_48543885   Sample    C    T        0      0        2 
  19  chr19_48543914     AAsi    G    A        0      0        2 
  19  chr19_48543914     AKia    G    A        0      0        2 
  19  chr19_48543914     AOna    G    A      0.5      1        2 
  19  chr19_48543914     ASom    G    A        0      0        2 
  19  chr19_48543914     HCab    G    A        0      0        2 
  19  chr19_48543914     HPrz    G    A        0      0        2 
  19  chr19_48543914     ZBoe    G    A        0      0        2 
  19  chr19_48543914     ZGre    G    A        0      0        2 
  19  chr19_48543914     ZHar    G    A        0      0        2 
  19  chr19_48543914   Sample    G    A        0      0        2 
  19  chr19_48551938     AAsi    G    A      0.5      1        2 
  19  chr19_48551938     AKia    G    A        0      0        2 
  19  chr19_48551938     AOna    G    A        0      0        2 
  19  chr19_48551938     ASom    G    A        0      0        2 
  19  chr19_48551938     HCab    G    A        0      0        2 
  19  chr19_48551938     HPrz    G    A        0      0        2 
  19  chr19_48551938     ZBoe    G    A        0      0        2 
  19  chr19_48551938     ZGre    G    A        0      0        2 
  19  chr19_48551938     ZHar    G    A        0      0        2 
  19  chr19_48551938   Sample    G    A        0      0        2 
  19  chr19_48552745     AAsi    A    G        0      0        2 
  19  chr19_48552745     AKia    A    G        0      0        2 
  19  chr19_48552745     AOna    A    G        0      0        2 
  19  chr19_48552745     ASom    A    G        0      0        2 
  19  chr19_48552745     HCab    A    G        0      0        2 
  19  chr19_48552745     HPrz    A    G        0      0        2 
  19  chr19_48552745     ZBoe    A    G        0      0        2 
  19  chr19_48552745     ZGre    A    G        1      2        2 
  19  chr19_48552745     ZHar    A    G        0      0        2 
  19  chr19_48552745   Sample    A    G        0      0        2 
  19  chr19_48556097     AAsi    T    C      0.5      1        2 
  19  chr19_48556097     AKia    T    C        0      0        2 
  19  chr19_48556097     AOna    T    C        0      0        2 
  19  chr19_48556097     ASom    T    C        0      0        2 
  19  chr19_48556097     HCab    T    C        0      0        2 
  19  chr19_48556097     HPrz    T    C        0      0        2 
  19  chr19_48556097     ZBoe    T    C        0      0        2 
  19  chr19_48556097     ZGre    T    C        0      0        2 
  19  chr19_48556097     ZHar    T    C        0      0        2 
  19  chr19_48556097   Sample    T    C        0      0        2 
  19  chr19_48558687     AAsi    T    C        0      0        2 
  19  chr19_48558687     AKia    T    C        0      0        2 
  19  chr19_48558687     AOna    T    C      0.5      1        2 
  19  chr19_48558687     ASom    T    C        0      0        2 
  19  chr19_48558687     HCab    T    C        0      0        2 
  19  chr19_48558687     HPrz    T    C        0      0        2 
  19  chr19_48558687     ZBoe    T    C        0      0        2 
  19  chr19_48558687     ZGre    T    C        0      0        2 
  19  chr19_48558687     ZHar    T    C        0      0        2 
  19  chr19_48558687   Sample    T    C        1      2        2 
  19  chr19_48561079     AAsi    C    T        0      0        2 
  19  chr19_48561079     AKia    C    T        0      0        2 
  19  chr19_48561079     AOna    C    T        0      0        2 
  19  chr19_48561079     ASom    C    T      0.5      1        2 
  19  chr19_48561079     HCab    C    T        0      0        2 
  19  chr19_48561079     HPrz    C    T        0      0        2 
  19  chr19_48561079     ZBoe    C    T        0      0        2 
  19  chr19_48561079     ZGre    C    T        0      0        2 
  19  chr19_48561079     ZHar    C    T        0      0        2 
  19  chr19_48561079   Sample    C    T        0      0        2 
  19  chr19_48564825     AAsi    A    G        0      0        2 
  19  chr19_48564825     AKia    A    G        0      0        2 
  19  chr19_48564825     AOna    A    G      0.5      1        2 
  19  chr19_48564825     ASom    A    G        0      0        2 
  19  chr19_48564825     HCab    A    G        0      0        2 
  19  chr19_48564825     HPrz    A    G        0      0        2 
  19  chr19_48564825     ZBoe    A    G        0      0        2 
  19  chr19_48564825     ZGre    A    G        0      0        2 
  19  chr19_48564825     ZHar    A    G        0      0        2 
  19  chr19_48564825   Sample    A    G        0      0        2 
  19  chr19_48566505     AAsi    T    C        0      0        2 
  19  chr19_48566505     AKia    T    C      0.5      1        2 
  19  chr19_48566505     AOna    T    C        0      0        2 
  19  chr19_48566505     ASom    T    C        0      0        2 
  19  chr19_48566505     HCab    T    C        0      0        2 
  19  chr19_48566505     HPrz    T    C        0      0        2 
  19  chr19_48566505     ZBoe    T    C        0      0        2 
  19  chr19_48566505     ZGre    T    C        0      0        2 
  19  chr19_48566505     ZHar    T    C        0      0        2 
  19  chr19_48566505   Sample    T    C        0      0        2 
  19  chr19_48571452     AAsi    C    T        0      0        2 
  19  chr19_48571452     AKia    C    T        0      0        2 
  19  chr19_48571452     AOna    C    T        0      0        2 
  19  chr19_48571452     ASom    C    T        0      0        2 
  19  chr19_48571452     HCab    C    T        1      2        2 
  19  chr19_48571452     HPrz    C    T        1      2        2 
  19  chr19_48571452     ZBoe    C    T        0      0        2 
  19  chr19_48571452     ZGre    C    T        0      0        2 
  19  chr19_48571452     ZHar    C    T        0      0        2 
  19  chr19_48571452   Sample    C    T        1      2        2 
  19  chr19_48571685     AAsi    T    C      0.5      1        2 
  19  chr19_48571685     AKia    T    C        0      0        2 
  19  chr19_48571685     AOna    T    C        0      0        2 
  19  chr19_48571685     ASom    T    C        0      0        2 
  19  chr19_48571685     HCab    T    C        0      0        2 
  19  chr19_48571685     HPrz    T    C        0      0        2 
  19  chr19_48571685     ZBoe    T    C        0      0        2 
  19  chr19_48571685     ZGre    T    C        0      0        2 
  19  chr19_48571685     ZHar    T    C        0      0        2 
  19  chr19_48571685   Sample    T    C        0      0        2 
  19  chr19_48577868     AAsi    C    T        0      0        2 
  19  chr19_48577868     AKia    C    T        0      0        2 
  19  chr19_48577868     AOna    C    T        0      0        2 
  19  chr19_48577868     ASom    C    T        0      0        2 
  19  chr19_48577868     HCab    C    T      0.5      1        2 
  19  chr19_48577868     HPrz    C    T        1      2        2 
  19  chr19_48577868     ZBoe    C    T        0      0        2 
  19  chr19_48577868     ZGre    C    T        0      0        2 
  19  chr19_48577868     ZHar    C    T        0      0        2 
  19  chr19_48577868   Sample    C    T        0      0        2 
  19  chr19_48577926     AAsi    G    C        0      0        2 
  19  chr19_48577926     AKia    G    C        0      0        2 
  19  chr19_48577926     AOna    G    C        0      0        2 
  19  chr19_48577926     ASom    G    C      0.5      1        2 
  19  chr19_48577926     HCab    G    C        0      0        2 
  19  chr19_48577926     HPrz    G    C        0      0        2 
  19  chr19_48577926     ZBoe    G    C        0      0        2 
  19  chr19_48577926     ZGre    G    C        0      0        2 
  19  chr19_48577926     ZHar    G    C        0      0        2 
  19  chr19_48577926   Sample    G    C        0      0        2 
  19  chr19_48579563     AAsi    T    C        0      0        2 
  19  chr19_48579563     AKia    T    C        0      0        2 
  19  chr19_48579563     AOna    T    C        0      0        2 
  19  chr19_48579563     ASom    T    C      0.5      1        2 
  19  chr19_48579563     HCab    T    C        0      0        2 
  19  chr19_48579563     HPrz    T    C        0      0        2 
  19  chr19_48579563     ZBoe    T    C        0      0        2 
  19  chr19_48579563     ZGre    T    C        0      0        2 
  19  chr19_48579563     ZHar    T    C        0      0        2 
  19  chr19_48579563   Sample    T    C        0      0        2 
  19  chr19_48588959     AAsi    G    T        0      0        2 
  19  chr19_48588959     AKia    G    T        0      0        2 
  19  chr19_48588959     AOna    G    T        0      0        2 
  19  chr19_48588959     ASom    G    T        0      0        2 
  19  chr19_48588959     HCab    G    T      0.5      1        2 
  19  chr19_48588959     HPrz    G    T        0      0        2 
  19  chr19_48588959     ZBoe    G    T        0      0        2 
  19  chr19_48588959     ZGre    G    T        0      0        2 
  19  chr19_48588959     ZHar    G    T        0      0        2 
  19  chr19_48588959   Sample    G    T        0      0        2 
  19  chr19_48596490     AAsi    T    G        1      2        2 
  19  chr19_48596490     AKia    T    G        0      0        2 
  19  chr19_48596490     AOna    T    G      0.5      1        2 
  19  chr19_48596490     ASom    T    G        1      2        2 
  19  chr19_48596490     HCab    T    G        0      0        2 
  19  chr19_48596490     HPrz    T    G        0      0        2 
  19  chr19_48596490     ZBoe    T    G        0      0        2 
  19  chr19_48596490     ZGre    T    G        1      2        2 
  19  chr19_48596490     ZHar    T    G        0      0        2 
  19  chr19_48596490   Sample    T    G        0      0        2 
  19  chr19_48597482     AAsi    A    C        0      0        2 
  19  chr19_48597482     AKia    A    C        1      2        2 
  19  chr19_48597482     AOna    A    C      0.5      1        2 
  19  chr19_48597482     ASom    A    C        0      0        2 
  19  chr19_48597482     HCab    A    C        0      0        2 
  19  chr19_48597482     HPrz    A    C        0      0        2 
  19  chr19_48597482     ZBoe    A    C        1      2        2 
  19  chr19_48597482     ZGre    A    C        0      0        2 
  19  chr19_48597482     ZHar    A    C        1      2        2 
  19  chr19_48597482   Sample    A    C        0      0        2 
  19  chr19_48600939     AAsi    C    T        0      0        2 
  19  chr19_48600939     AKia    C    T        0      0        2 
  19  chr19_48600939     AOna    C    T        0      0        2 
  19  chr19_48600939     ASom    C    T        0      0        2 
  19  chr19_48600939     HCab    C    T        1      2        2 
  19  chr19_48600939     HPrz    C    T        1      2        2 
  19  chr19_48600939     ZBoe    C    T        0      0        2 
  19  chr19_48600939     ZGre    C    T        0      0        2 
  19  chr19_48600939     ZHar    C    T        0      0        2 
  19  chr19_48600939   Sample    C    T        1      2        2 
  19  chr19_48605129     AAsi    G    T        0      0        2 
  19  chr19_48605129     AKia    G    T        0      0        2 
  19  chr19_48605129     AOna    G    T        0      0        2 
  19  chr19_48605129     ASom    G    T        0      0        2 
  19  chr19_48605129     HCab    G    T        0      0        2 
  19  chr19_48605129     HPrz    G    T        0      0        2 
  19  chr19_48605129     ZBoe    G    T      0.5      1        2 
  19  chr19_48605129     ZGre    G    T        0      0        2 
  19  chr19_48605129     ZHar    G    T        0      0        2 
  19  chr19_48605129   Sample    G    T        0      0        2 
  19  chr19_48608429     AAsi    G    C        0      0        2 
  19  chr19_48608429     AKia    G    C        0      0        2 
  19  chr19_48608429     AOna    G    C        0      0        2 
  19  chr19_48608429     ASom    G    C        0      0        2 
  19  chr19_48608429     HCab    G    C        1      2        2 
  19  chr19_48608429     HPrz    G    C        1      2        2 
  19  chr19_48608429     ZBoe    G    C      0.5      1        2 
  19  chr19_48608429     ZGre    G    C        1      2        2 
  19  chr19_48608429     ZHar    G    C        0      0        2 
  19  chr19_48608429   Sample    G    C        1      2        2 
  19  chr19_48611538     AAsi    T    C        1      2        2 
  19  chr19_48611538     AKia    T    C        1      2        2 
  19  chr19_48611538     AOna    T    C        1      2        2 
  19  chr19_48611538     ASom    T    C        1      2        2 
  19  chr19_48611538     HCab    T    C        0      0        2 
  19  chr19_48611538     HPrz    T    C        0      0        2 
  19  chr19_48611538     ZBoe    T    C      0.5      1        2 
  19  chr19_48611538     ZGre    T    C        0      0        2 
  19  chr19_48611538     ZHar    T    C        0      0        2 
  19  chr19_48611538   Sample    T    C        0      0        2 
  19  chr19_48612736     AAsi    G    A        0      0        2 
  19  chr19_48612736     AKia    G    A        0      0        2 
  19  chr19_48612736     AOna    G    A        0      0        2 
  19  chr19_48612736     ASom    G    A      0.5      1        2 
  19  chr19_48612736     HCab    G    A        0      0        2 
  19  chr19_48612736     HPrz    G    A        0      0        2 
  19  chr19_48612736     ZBoe    G    A        0      0        2 
  19  chr19_48612736     ZGre    G    A        0      0        2 
  19  chr19_48612736     ZHar    G    A        0      0        2 
  19  chr19_48612736   Sample    G    A        0      0        2 
  19  chr19_48613070     AAsi    G    A        0      0        2 
  19  chr19_48613070     AKia    G    A        0      0        2 
  19  chr19_48613070     AOna    G    A        0      0        2 
  19  chr19_48613070     ASom    G    A        0      0        2 
  19  chr19_48613070     HCab    G    A      0.5      1        2 
  19  chr19_48613070     HPrz    G    A        0      0        2 
  19  chr19_48613070     ZBoe    G    A        0      0        2 
  19  chr19_48613070     ZGre    G    A        0      0        2 
  19  chr19_48613070     ZHar    G    A        0      0        2 
  19  chr19_48613070   Sample    G    A        0      0        2 
  19  chr19_48617805     AAsi    C    A        0      0        2 
  19  chr19_48617805     AKia    C    A        0      0        2 
  19  chr19_48617805     AOna    C    A      0.5      1        2 
  19  chr19_48617805     ASom    C    A        0      0        2 
  19  chr19_48617805     HCab    C    A        0      0        2 
  19  chr19_48617805     HPrz    C    A        0      0        2 
  19  chr19_48617805     ZBoe    C    A        0      0        2 
  19  chr19_48617805     ZGre    C    A        0      0        2 
  19  chr19_48617805     ZHar    C    A        0      0        2 
  19  chr19_48617805   Sample    C    A        0      0        2 
  19  chr19_48618404     AAsi    C    G        0      0        2 
  19  chr19_48618404     AKia    C    G        0      0        2 
  19  chr19_48618404     AOna    C    G      0.5      1        2 
  19  chr19_48618404     ASom    C    G        0      0        2 
  19  chr19_48618404     HCab    C    G        0      0        2 
  19  chr19_48618404     HPrz    C    G        0      0        2 
  19  chr19_48618404     ZBoe    C    G        0      0        2 
  19  chr19_48618404     ZGre    C    G        0      0        2 
  19  chr19_48618404     ZHar    C    G        0      0        2 
  19  chr19_48618404   Sample    C    G        0      0        2 
  19  chr19_48620776     AAsi    G    C        0      0        2 
  19  chr19_48620776     AKia    G    C        0      0        2 
  19  chr19_48620776     AOna    G    C        0      0        2 
  19  chr19_48620776     ASom    G    C        0      0        2 
  19  chr19_48620776     HCab    G    C        1      2        2 
  19  chr19_48620776     HPrz    G    C        1      2        2 
  19  chr19_48620776     ZBoe    G    C        0      0        2 
  19  chr19_48620776     ZGre    G    C        0      0        2 
  19  chr19_48620776     ZHar    G    C        0      0        2 
  19  chr19_48620776   Sample    G    C        1      2        2 
  19  chr19_48621487     AAsi    C    A        0      0        2 
  19  chr19_48621487     AKia    C    A        0      0        2 
  19  chr19_48621487     AOna    C    A        0      0        2 
  19  chr19_48621487     ASom    C    A        0      0        2 
  19  chr19_48621487     HCab    C    A        1      2        2 
  19  chr19_48621487     HPrz    C    A        1      2        2 
  19  chr19_48621487     ZBoe    C    A        0      0        2 
  19  chr19_48621487     ZGre    C    A        0      0        2 
  19  chr19_48621487     ZHar    C    A        0      0        2 
  19  chr19_48621487   Sample    C    A        1      2        2 
  19  chr19_48627815     AAsi    C    T        0      0        2 
  19  chr19_48627815     AKia    C    T        0      0        2 
  19  chr19_48627815     AOna    C    T        0      0        2 
  19  chr19_48627815     ASom    C    T        0      0        2 
  19  chr19_48627815     HCab    C    T        1      2        2 
  19  chr19_48627815     HPrz    C    T        1      2        2 
  19  chr19_48627815     ZBoe    C    T        0      0        2 
  19  chr19_48627815     ZGre    C    T        0      0        2 
  19  chr19_48627815     ZHar    C    T        0      0        2 
  19  chr19_48627815   Sample    C    T        1      2        2 
  19  chr19_48642555     AAsi    T    C        0      0        2 
  19  chr19_48642555     AKia    T    C        0      0        2 
  19  chr19_48642555     AOna    T    C        0      0        2 
  19  chr19_48642555     ASom    T    C        0      0        2 
  19  chr19_48642555     HCab    T    C        1      2        2 
  19  chr19_48642555     HPrz    T    C        1      2        2 
  19  chr19_48642555     ZBoe    T    C        0      0        2 
  19  chr19_48642555     ZGre    T    C        0      0        2 
  19  chr19_48642555     ZHar    T    C        0      0        2 
  19  chr19_48642555   Sample    T    C        1      2        2 
  19  chr19_48643510     AAsi    T    C        0      0        2 
  19  chr19_48643510     AKia    T    C        0      0        2 
  19  chr19_48643510     AOna    T    C        0      0        2 
  19  chr19_48643510     ASom    T    C        0      0        2 
  19  chr19_48643510     HCab    T    C        0      0        2 
  19  chr19_48643510     HPrz    T    C        0      0        2 
  19  chr19_48643510     ZBoe    T    C        0      0        2 
  19  chr19_48643510     ZGre    T    C        0      0        2 
  19  chr19_48643510     ZHar    T    C        1      2        2 
  19  chr19_48643510   Sample    T    C        0      0        2 
  19  chr19_48647756     AAsi    T    C        0      0        2 
  19  chr19_48647756     AKia    T    C        0      0        2 
  19  chr19_48647756     AOna    T    C        0      0        2 
  19  chr19_48647756     ASom    T    C        0      0        2 
  19  chr19_48647756     HCab    T    C        0      0        2 
  19  chr19_48647756     HPrz    T    C        0      0        2 
  19  chr19_48647756     ZBoe    T    C        0      0        2 
  19  chr19_48647756     ZGre    T    C      0.5      1        2 
  19  chr19_48647756     ZHar    T    C        0      0        2 
  19  chr19_48647756   Sample    T    C        0      0        2 
  19  chr19_48659550     AAsi    G    A        0      0        2 
  19  chr19_48659550     AKia    G    A        0      0        2 
  19  chr19_48659550     AOna    G    A        0      0        2 
  19  chr19_48659550     ASom    G    A        0      0        2 
  19  chr19_48659550     HCab    G    A      0.5      1        2 
  19  chr19_48659550     HPrz    G    A        0      0        2 
  19  chr19_48659550     ZBoe    G    A        0      0        2 
  19  chr19_48659550     ZGre    G    A        0      0        2 
  19  chr19_48659550     ZHar    G    A        0      0        2 
  19  chr19_48659550   Sample    G    A        1      2        2 
  19  chr19_48666983     AAsi    T    G        0      0        2 
  19  chr19_48666983     AKia    T    G        0      0        2 
  19  chr19_48666983     AOna    T    G        0      0        2 
  19  chr19_48666983     ASom    T    G        0      0        2 
  19  chr19_48666983     HCab    T    G        1      2        2 
  19  chr19_48666983     HPrz    T    G        0      0        2 
  19  chr19_48666983     ZBoe    T    G        0      0        2 
  19  chr19_48666983     ZGre    T    G        0      0        2 
  19  chr19_48666983     ZHar    T    G        0      0        2 
  19  chr19_48666983   Sample    T    G        1      2        2 
  19  chr19_48667840     AAsi    T    C        0      0        2 
  19  chr19_48667840     AKia    T    C        0      0        2 
  19  chr19_48667840     AOna    T    C        0      0        2 
  19  chr19_48667840     ASom    T    C        0      0        2 
  19  chr19_48667840     HCab    T    C        1      2        2 
  19  chr19_48667840     HPrz    T    C        1      2        2 
  19  chr19_48667840     ZBoe    T    C        0      0        2 
  19  chr19_48667840     ZGre    T    C        0      0        2 
  19  chr19_48667840     ZHar    T    C        0      0        2 
  19  chr19_48667840   Sample    T    C        1      2        2 
  19  chr19_48680647     AAsi    G    A        0      0        2 
  19  chr19_48680647     AKia    G    A        0      0        2 
  19  chr19_48680647     AOna    G    A        0      0        2 
  19  chr19_48680647     ASom    G    A        0      0        2 
  19  chr19_48680647     HCab    G    A        1      2        2 
  19  chr19_48680647     HPrz    G    A        1      2        2 
  19  chr19_48680647     ZBoe    G    A        0      0        2 
  19  chr19_48680647     ZGre    G    A        0      0        2 
  19  chr19_48680647     ZHar    G    A        0      0        2 
  19  chr19_48680647   Sample    G    A        1      2        2 
  19  chr19_48689336     AAsi    A    G        0      0        2 
  19  chr19_48689336     AKia    A    G        0      0        2 
  19  chr19_48689336     AOna    A    G        0      0        2 
  19  chr19_48689336     ASom    A    G        0      0        2 
  19  chr19_48689336     HCab    A    G        1      2        2 
  19  chr19_48689336     HPrz    A    G      0.5      1        2 
  19  chr19_48689336     ZBoe    A    G        0      0        2 
  19  chr19_48689336     ZGre    A    G        0      0        2 
  19  chr19_48689336     ZHar    A    G        0      0        2 
  19  chr19_48689336   Sample    A    G        0      0        2 
  19  chr19_48691879     AAsi    G    A        0      0        2 
  19  chr19_48691879     AKia    G    A        0      0        2 
  19  chr19_48691879     AOna    G    A        0      0        2 
  19  chr19_48691879     ASom    G    A        0      0        2 
  19  chr19_48691879     HCab    G    A        0      0        2 
  19  chr19_48691879     HPrz    G    A      0.5      1        2 
  19  chr19_48691879     ZBoe    G    A        0      0        2 
  19  chr19_48691879     ZGre    G    A        0      0        2 
  19  chr19_48691879     ZHar    G    A        0      0        2 
  19  chr19_48691879   Sample    G    A        0      0        2 
  19  chr19_48703753     AAsi    C    T        0      0        2 
  19  chr19_48703753     AKia    C    T        0      0        2 
  19  chr19_48703753     AOna    C    T        0      0        2 
  19  chr19_48703753     ASom    C    T        0      0        2 
  19  chr19_48703753     HCab    C    T        0      0        2 
  19  chr19_48703753     HPrz    C    T        0      0        2 
  19  chr19_48703753     ZBoe    C    T        0      0        2 
  19  chr19_48703753     ZGre    C    T      0.5      1        2 
  19  chr19_48703753     ZHar    C    T        0      0        2 
  19  chr19_48703753   Sample    C    T        0      0        2 
  19  chr19_48711613     AAsi    T    C        0      0        2 
  19  chr19_48711613     AKia    T    C        0      0        2 
  19  chr19_48711613     AOna    T    C        0      0        2 
  19  chr19_48711613     ASom    T    C        0      0        2 
  19  chr19_48711613     HCab    T    C        1      2        2 
  19  chr19_48711613     HPrz    T    C        1      2        2 
  19  chr19_48711613     ZBoe    T    C        0      0        2 
  19  chr19_48711613     ZGre    T    C        0      0        2 
  19  chr19_48711613     ZHar    T    C        0      0        2 
  19  chr19_48711613   Sample    T    C        1      2        2 
  19  chr19_48719102     AAsi    T    C        0      0        2 
  19  chr19_48719102     AKia    T    C        0      0        2 
  19  chr19_48719102     AOna    T    C      0.5      1        2 
  19  chr19_48719102     ASom    T    C        0      0        2 
  19  chr19_48719102     HCab    T    C        0      0        2 
  19  chr19_48719102     HPrz    T    C        0      0        2 
  19  chr19_48719102     ZBoe    T    C        0      0        2 
  19  chr19_48719102     ZGre    T    C        0      0        2 
  19  chr19_48719102     ZHar    T    C        0      0        2 
  19  chr19_48719102   Sample    T    C        0      0        2 
  19  chr19_48722344     AAsi    C    T        0      0        2 
  19  chr19_48722344     AKia    C    T        1      2        2 
  19  chr19_48722344     AOna    C    T        0      0        2 
  19  chr19_48722344     ASom    C    T        0      0        2 
  19  chr19_48722344     HCab    C    T        0      0        2 
  19  chr19_48722344     HPrz    C    T        0      0        2 
  19  chr19_48722344     ZBoe    C    T        0      0        2 
  19  chr19_48722344     ZGre    C    T        0      0        2 
  19  chr19_48722344     ZHar    C    T        0      0        2 
  19  chr19_48722344   Sample    C    T        0      0        2 
  19  chr19_48725826     AAsi    G    T        0      0        2 
  19  chr19_48725826     AKia    G    T        0      0        2 
  19  chr19_48725826     AOna    G    T        0      0        2 
  19  chr19_48725826     ASom    G    T        0      0        2 
  19  chr19_48725826     HCab    G    T        0      0        2 
  19  chr19_48725826     HPrz    G    T        0      0        2 
  19  chr19_48725826     ZBoe    G    T        0      0        2 
  19  chr19_48725826     ZGre    G    T        1      2        2 
  19  chr19_48725826     ZHar    G    T        0      0        2 
  19  chr19_48725826   Sample    G    T        0      0        2 
  19  chr19_48728021     AAsi    C    T        0      0        2 
  19  chr19_48728021     AKia    C    T        0      0        2 
  19  chr19_48728021     AOna    C    T        0      0        2 
  19  chr19_48728021     ASom    C    T        0      0        2 
  19  chr19_48728021     HCab    C    T        1      2        2 
  19  chr19_48728021     HPrz    C    T        1      2        2 
  19  chr19_48728021     ZBoe    C    T        0      0        2 
  19  chr19_48728021     ZGre    C    T        0      0        2 
  19  chr19_48728021     ZHar    C    T        0      0        2 
  19  chr19_48728021   Sample    C    T        1      2        2 
  19  chr19_48738667     AAsi    A    G        0      0        2 
  19  chr19_48738667     AKia    A    G        1      2        2 
  19  chr19_48738667     AOna    A    G        1      2        2 
  19  chr19_48738667     ASom    A    G        0      0        2 
  19  chr19_48738667     HCab    A    G        0      0        2 
  19  chr19_48738667     HPrz    A    G        0      0        2 
  19  chr19_48738667     ZBoe    A    G        0      0        2 
  19  chr19_48738667     ZGre    A    G        0      0        2 
  19  chr19_48738667     ZHar    A    G        0      0        2 
  19  chr19_48738667   Sample    A    G        0      0        2 
  19  chr19_48745595     AAsi    G    T        0      0        2 
  19  chr19_48745595     AKia    G    T        1      2        2 
  19  chr19_48745595     AOna    G    T      0.5      1        2 
  19  chr19_48745595     ASom    G    T        0      0        2 
  19  chr19_48745595     HCab    G    T        0      0        2 
  19  chr19_48745595     HPrz    G    T        0      0        2 
  19  chr19_48745595     ZBoe    G    T        0      0        2 
  19  chr19_48745595     ZGre    G    T        0      0        2 
  19  chr19_48745595     ZHar    G    T        0      0        2 
  19  chr19_48745595   Sample    G    T        0      0        2 
  19  chr19_48747062     AAsi    G    A      0.5      1        2 
  19  chr19_48747062     AKia    G    A        0      0        2 
  19  chr19_48747062     AOna    G    A        0      0        2 
  19  chr19_48747062     ASom    G    A        0      0        2 
  19  chr19_48747062     HCab    G    A        0      0        2 
  19  chr19_48747062     HPrz    G    A        0      0        2 
  19  chr19_48747062     ZBoe    G    A        0      0        2 
  19  chr19_48747062     ZGre    G    A        0      0        2 
  19  chr19_48747062     ZHar    G    A        0      0        2 
  19  chr19_48747062   Sample    G    A        0      0        2 
  19  chr19_48750815     AAsi    A    G        0      0        2 
  19  chr19_48750815     AKia    A    G        0      0        2 
  19  chr19_48750815     AOna    A    G        0      0        2 
  19  chr19_48750815     ASom    A    G        0      0        2 
  19  chr19_48750815     HCab    A    G        0      0        2 
  19  chr19_48750815     HPrz    A    G        0      0        2 
  19  chr19_48750815     ZBoe    A    G        0      0        2 
  19  chr19_48750815     ZGre    A    G        1      2        2 
  19  chr19_48750815     ZHar    A    G        0      0        2 
  19  chr19_48750815   Sample    A    G        0      0        2 
  19  chr19_48755490     AAsi    T    C        0      0        2 
  19  chr19_48755490     AKia    T    C        0      0        2 
  19  chr19_48755490     AOna    T    C        0      0        2 
  19  chr19_48755490     ASom    T    C        0      0        2 
  19  chr19_48755490     HCab    T    C        0      0        2 
  19  chr19_48755490     HPrz    T    C        0      0        2 
  19  chr19_48755490     ZBoe    T    C        0      0        2 
  19  chr19_48755490     ZGre    T    C        1      2        2 
  19  chr19_48755490     ZHar    T    C        0      0        2 
  19  chr19_48755490   Sample    T    C        0      0        2 
  19  chr19_48757411     AAsi    A    G        0      0        2 
  19  chr19_48757411     AKia    A    G        0      0        2 
  19  chr19_48757411     AOna    A    G        0      0        2 
  19  chr19_48757411     ASom    A    G        0      0        2 
  19  chr19_48757411     HCab    A    G        0      0        2 
  19  chr19_48757411     HPrz    A    G        0      0        2 
  19  chr19_48757411     ZBoe    A    G        0      0        2 
  19  chr19_48757411     ZGre    A    G      0.5      1        2 
  19  chr19_48757411     ZHar    A    G        0      0        2 
  19  chr19_48757411   Sample    A    G        0      0        2 
  19  chr19_48768202     AAsi    C    A        0      0        2 
  19  chr19_48768202     AKia    C    A      0.5      1        2 
  19  chr19_48768202     AOna    C    A        0      0        2 
  19  chr19_48768202     ASom    C    A        0      0        2 
  19  chr19_48768202     HCab    C    A        0      0        2 
  19  chr19_48768202     HPrz    C    A        0      0        2 
  19  chr19_48768202     ZBoe    C    A        0      0        2 
  19  chr19_48768202     ZGre    C    A        0      0        2 
  19  chr19_48768202     ZHar    C    A        0      0        2 
  19  chr19_48768202   Sample    C    A        0      0        2 
  19  chr19_48770985     AAsi    T    C        0      0        2 
  19  chr19_48770985     AKia    T    C        0      0        2 
  19  chr19_48770985     AOna    T    C        0      0        2 
  19  chr19_48770985     ASom    T    C        0      0        2 
  19  chr19_48770985     HCab    T    C        0      0        2 
  19  chr19_48770985     HPrz    T    C        0      0        2 
  19  chr19_48770985     ZBoe    T    C      0.5      1        2 
  19  chr19_48770985     ZGre    T    C        0      0        2 
  19  chr19_48770985     ZHar    T    C        0      0        2 
  19  chr19_48770985   Sample    T    C        0      0        2 
  19  chr19_48771515     AAsi    T    G        0      0        2 
  19  chr19_48771515     AKia    T    G        0      0        2 
  19  chr19_48771515     AOna    T    G        0      0        2 
  19  chr19_48771515     ASom    T    G        0      0        2 
  19  chr19_48771515     HCab    T    G      0.5      1        2 
  19  chr19_48771515     HPrz    T    G        0      0        2 
  19  chr19_48771515     ZBoe    T    G        0      0        2 
  19  chr19_48771515     ZGre    T    G        0      0        2 
  19  chr19_48771515     ZHar    T    G        0      0        2 
  19  chr19_48771515   Sample    T    G        0      0        2 
  19  chr19_48775038     AAsi    A    G        0      0        2 
  19  chr19_48775038     AKia    A    G        0      0        2 
  19  chr19_48775038     AOna    A    G        0      0        2 
  19  chr19_48775038     ASom    A    G        0      0        2 
  19  chr19_48775038     HCab    A    G        1      2        2 
  19  chr19_48775038     HPrz    A    G        1      2        2 
  19  chr19_48775038     ZBoe    A    G        0      0        2 
  19  chr19_48775038     ZGre    A    G        0      0        2 
  19  chr19_48775038     ZHar    A    G        0      0        2 
  19  chr19_48775038   Sample    A    G        1      2        2 
  19  chr19_48781681     AAsi    A    G        0      0        2 
  19  chr19_48781681     AKia    A    G        0      0        2 
  19  chr19_48781681     AOna    A    G        0      0        2 
  19  chr19_48781681     ASom    A    G        0      0        2 
  19  chr19_48781681     HCab    A    G        0      0        2 
  19  chr19_48781681     HPrz    A    G        0      0        2 
  19  chr19_48781681     ZBoe    A    G        0      0        2 
  19  chr19_48781681     ZGre    A    G        0      0        2 
  19  chr19_48781681     ZHar    A    G      0.5      1        2 
  19  chr19_48781681   Sample    A    G        0      0        2 
  19  chr19_48786639     AAsi    T    G        0      0        2 
  19  chr19_48786639     AKia    T    G        0      0        2 
  19  chr19_48786639     AOna    T    G        0      0        2 
  19  chr19_48786639     ASom    T    G        0      0        2 
  19  chr19_48786639     HCab    T    G        1      2        2 
  19  chr19_48786639     HPrz    T    G        1      2        2 
  19  chr19_48786639     ZBoe    T    G        0      0        2 
  19  chr19_48786639     ZGre    T    G        0      0        2 
  19  chr19_48786639     ZHar    T    G        0      0        2 
  19  chr19_48786639   Sample    T    G        1      2        2 
  19  chr19_48786851     AAsi    T    C        0      0        2 
  19  chr19_48786851     AKia    T    C        0      0        2 
  19  chr19_48786851     AOna    T    C        0      0        2 
  19  chr19_48786851     ASom    T    C        0      0        2 
  19  chr19_48786851     HCab    T    C        0      0        2 
  19  chr19_48786851     HPrz    T    C        0      0        2 
  19  chr19_48786851     ZBoe    T    C      0.5      1        2 
  19  chr19_48786851     ZGre    T    C        0      0        2 
  19  chr19_48786851     ZHar    T    C        0      0        2 
  19  chr19_48786851   Sample    T    C        0      0        2 
  19  chr19_48802385     AAsi    A    G        0      0        2 
  19  chr19_48802385     AKia    A    G        0      0        2 
  19  chr19_48802385     AOna    A    G        0      0        2 
  19  chr19_48802385     ASom    A    G        0      0        2 
  19  chr19_48802385     HCab    A    G        1      2        2 
  19  chr19_48802385     HPrz    A    G        1      2        2 
  19  chr19_48802385     ZBoe    A    G        0      0        2 
  19  chr19_48802385     ZGre    A    G        0      0        2 
  19  chr19_48802385     ZHar    A    G        0      0        2 
  19  chr19_48802385   Sample    A    G        1      2        2 
  19  chr19_48810434     AAsi    A    G        0      0        2 
  19  chr19_48810434     AKia    A    G        0      0        2 
  19  chr19_48810434     AOna    A    G        0      0        2 
  19  chr19_48810434     ASom    A    G        0      0        2 
  19  chr19_48810434     HCab    A    G      0.5      1        2 
  19  chr19_48810434     HPrz    A    G        0      0        2 
  19  chr19_48810434     ZBoe    A    G        0      0        2 
  19  chr19_48810434     ZGre    A    G        0      0        2 
  19  chr19_48810434     ZHar    A    G        0      0        2 
  19  chr19_48810434   Sample    A    G        1      2        2 
  19  chr19_48813773     AAsi    G    A        0      0        2 
  19  chr19_48813773     AKia    G    A        0      0        2 
  19  chr19_48813773     AOna    G    A        0      0        2 
  19  chr19_48813773     ASom    G    A        0      0        2 
  19  chr19_48813773     HCab    G    A      0.5      1        2 
  19  chr19_48813773     HPrz    G    A        0      0        2 
  19  chr19_48813773     ZBoe    G    A        0      0        2 
  19  chr19_48813773     ZGre    G    A        0      0        2 
  19  chr19_48813773     ZHar    G    A        0      0        2 
  19  chr19_48813773   Sample    G    A        0      0        2 
  19  chr19_48815401     AAsi    T    C        0      0        2 
  19  chr19_48815401     AKia    T    C        0      0        2 
  19  chr19_48815401     AOna    T    C        0      0        2 
  19  chr19_48815401     ASom    T    C        0      0        2 
  19  chr19_48815401     HCab    T    C        1      2        2 
  19  chr19_48815401     HPrz    T    C        1      2        2 
  19  chr19_48815401     ZBoe    T    C        0      0        2 
  19  chr19_48815401     ZGre    T    C        0      0        2 
  19  chr19_48815401     ZHar    T    C        0      0        2 
  19  chr19_48815401   Sample    T    C        1      2        2 
  19  chr19_48823217     AAsi    A    G        0      0        2 
  19  chr19_48823217     AKia    A    G      0.5      1        2 
  19  chr19_48823217     AOna    A    G        0      0        2 
  19  chr19_48823217     ASom    A    G        0      0        2 
  19  chr19_48823217     HCab    A    G        0      0        2 
  19  chr19_48823217     HPrz    A    G        0      0        2 
  19  chr19_48823217     ZBoe    A    G        0      0        2 
  19  chr19_48823217     ZGre    A    G        0      0        2 
  19  chr19_48823217     ZHar    A    G        0      0        2 
  19  chr19_48823217   Sample    A    G        0      0        2 
  19  chr19_48823308     AAsi    A    G        0      0        2 
  19  chr19_48823308     AKia    A    G      0.5      1        2 
  19  chr19_48823308     AOna    A    G      0.5      1        2 
  19  chr19_48823308     ASom    A    G        0      0        2 
  19  chr19_48823308     HCab    A    G        0      0        2 
  19  chr19_48823308     HPrz    A    G        0      0        2 
  19  chr19_48823308     ZBoe    A    G        0      0        2 
  19  chr19_48823308     ZGre    A    G        0      0        2 
  19  chr19_48823308     ZHar    A    G        0      0        2 
  19  chr19_48823308   Sample    A    G        0      0        2 
  19  chr19_48823576     AAsi    T    C        1      2        2 
  19  chr19_48823576     AKia    T    C        0      0        2 
  19  chr19_48823576     AOna    T    C        0      0        2 
  19  chr19_48823576     ASom    T    C        0      0        2 
  19  chr19_48823576     HCab    T    C        1      2        2 
  19  chr19_48823576     HPrz    T    C        1      2        2 
  19  chr19_48823576     ZBoe    T    C        0      0        2 
  19  chr19_48823576     ZGre    T    C        0      0        2 
  19  chr19_48823576     ZHar    T    C        0      0        2 
  19  chr19_48823576   Sample    T    C        1      2        2 
  19  chr19_48835983     AAsi    A    G        0      0        2 
  19  chr19_48835983     AKia    A    G        0      0        2 
  19  chr19_48835983     AOna    A    G        0      0        2 
  19  chr19_48835983     ASom    A    G        0      0        2 
  19  chr19_48835983     HCab    A    G        0      0        2 
  19  chr19_48835983     HPrz    A    G        0      0        2 
  19  chr19_48835983     ZBoe    A    G        0      0        2 
  19  chr19_48835983     ZGre    A    G        1      2        2 
  19  chr19_48835983     ZHar    A    G        0      0        2 
  19  chr19_48835983   Sample    A    G        0      0        2 
  19  chr19_48842421     AAsi    A    C        1      2        2 
  19  chr19_48842421     AKia    A    C        0      0        2 
  19  chr19_48842421     AOna    A    C        0      0        2 
  19  chr19_48842421     ASom    A    C        1      2        2 
  19  chr19_48842421     HCab    A    C        0      0        2 
  19  chr19_48842421     HPrz    A    C        0      0        2 
  19  chr19_48842421     ZBoe    A    C        0      0        2 
  19  chr19_48842421     ZGre    A    C        0      0        2 
  19  chr19_48842421     ZHar    A    C        0      0        2 
  19  chr19_48842421   Sample    A    C        0      0        2 
  19  chr19_48844286     AAsi    T    C        0      0        2 
  19  chr19_48844286     AKia    T    C        0      0        2 
  19  chr19_48844286     AOna    T    C        0      0        2 
  19  chr19_48844286     ASom    T    C        0      0        2 
  19  chr19_48844286     HCab    T    C        0      0        2 
  19  chr19_48844286     HPrz    T    C        0      0        2 
  19  chr19_48844286     ZBoe    T    C      0.5      1        2 
  19  chr19_48844286     ZGre    T    C        0      0        2 
  19  chr19_48844286     ZHar    T    C        0      0        2 
  19  chr19_48844286   Sample    T    C        0      0        2 
  19  chr19_48844344     AAsi    A    G        0      0        2 
  19  chr19_48844344     AKia    A    G        0      0        2 
  19  chr19_48844344     AOna    A    G        0      0        2 
  19  chr19_48844344     ASom    A    G        0      0        2 
  19  chr19_48844344     HCab    A    G        1      2        2 
  19  chr19_48844344     HPrz    A    G        1      2        2 
  19  chr19_48844344     ZBoe    A    G        0      0        2 
  19  chr19_48844344     ZGre    A    G        0      0        2 
  19  chr19_48844344     ZHar    A    G        0      0        2 
  19  chr19_48844344   Sample    A    G        1      2        2 
  19  chr19_48850320     AAsi    C    G        1      2        2 
  19  chr19_48850320     AKia    C    G        0      0        2 
  19  chr19_48850320     AOna    C    G        0      0        2 
  19  chr19_48850320     ASom    C    G        1      2        2 
  19  chr19_48850320     HCab    C    G        0      0        2 
  19  chr19_48850320     HPrz    C    G        0      0        2 
  19  chr19_48850320     ZBoe    C    G        0      0        2 
  19  chr19_48850320     ZGre    C    G        0      0        2 
  19  chr19_48850320     ZHar    C    G        0      0        2 
  19  chr19_48850320   Sample    C    G        0      0        2 
  19  chr19_48852413     AAsi    T    C        0      0        2 
  19  chr19_48852413     AKia    T    C        0      0        2 
  19  chr19_48852413     AOna    T    C        1      2        2 
  19  chr19_48852413     ASom    T    C        0      0        2 
  19  chr19_48852413     HCab    T    C        0      0        2 
  19  chr19_48852413     HPrz    T    C        0      0        2 
  19  chr19_48852413     ZBoe    T    C        0      0        2 
  19  chr19_48852413     ZGre    T    C        0      0        2 
  19  chr19_48852413     ZHar    T    C        0      0        2 
  19  chr19_48852413   Sample    T    C        0      0        2 
  19  chr19_48860712     AAsi    G    A        0      0        2 
  19  chr19_48860712     AKia    G    A        0      0        2 
  19  chr19_48860712     AOna    G    A        0      0        2 
  19  chr19_48860712     ASom    G    A        0      0        2 
  19  chr19_48860712     HCab    G    A        1      2        2 
  19  chr19_48860712     HPrz    G    A        1      2        2 
  19  chr19_48860712     ZBoe    G    A        0      0        2 
  19  chr19_48860712     ZGre    G    A        0      0        2 
  19  chr19_48860712     ZHar    G    A        0      0        2 
  19  chr19_48860712   Sample    G    A        1      2        2 
  19  chr19_48864983     AAsi    T    C        0      0        2 
  19  chr19_48864983     AKia    T    C        0      0        2 
  19  chr19_48864983     AOna    T    C        0      0        2 
  19  chr19_48864983     ASom    T    C        0      0        2 
  19  chr19_48864983     HCab    T    C        0      0        2 
  19  chr19_48864983     HPrz    T    C        0      0        2 
  19  chr19_48864983     ZBoe    T    C        0      0        2 
  19  chr19_48864983     ZGre    T    C        0      0        2 
  19  chr19_48864983     ZHar    T    C        1      2        2 
  19  chr19_48864983   Sample    T    C        0      0        2 
  19  chr19_48866397     AAsi    A    G        0      0        2 
  19  chr19_48866397     AKia    A    G        1      2        2 
  19  chr19_48866397     AOna    A    G        0      0        2 
  19  chr19_48866397     ASom    A    G        0      0        2 
  19  chr19_48866397     HCab    A    G        0      0        2 
  19  chr19_48866397     HPrz    A    G        0      0        2 
  19  chr19_48866397     ZBoe    A    G        0      0        2 
  19  chr19_48866397     ZGre    A    G        0      0        2 
  19  chr19_48866397     ZHar    A    G        0      0        2 
  19  chr19_48866397   Sample    A    G        0      0        2 
  19  chr19_48867634     AAsi    G    A        0      0        2 
  19  chr19_48867634     AKia    G    A        0      0        2 
  19  chr19_48867634     AOna    G    A        0      0        2 
  19  chr19_48867634     ASom    G    A        0      0        2 
  19  chr19_48867634     HCab    G    A        0      0        2 
  19  chr19_48867634     HPrz    G    A      0.5      1        2 
  19  chr19_48867634     ZBoe    G    A        0      0        2 
  19  chr19_48867634     ZGre    G    A        0      0        2 
  19  chr19_48867634     ZHar    G    A        0      0        2 
  19  chr19_48867634   Sample    G    A        0      0        2 
  19  chr19_48868116     AAsi    T    C        0      0        2 
  19  chr19_48868116     AKia    T    C        0      0        2 
  19  chr19_48868116     AOna    T    C        0      0        2 
  19  chr19_48868116     ASom    T    C        0      0        2 
  19  chr19_48868116     HCab    T    C        1      2        2 
  19  chr19_48868116     HPrz    T    C        1      2        2 
  19  chr19_48868116     ZBoe    T    C        0      0        2 
  19  chr19_48868116     ZGre    T    C        0      0        2 
  19  chr19_48868116     ZHar    T    C        0      0        2 
  19  chr19_48868116   Sample    T    C        1      2        2 
  19  chr19_48868338     AAsi    T    C      0.5      1        2 
  19  chr19_48868338     AKia    T    C        0      0        2 
  19  chr19_48868338     AOna    T    C        0      0        2 
  19  chr19_48868338     ASom    T    C        0      0        2 
  19  chr19_48868338     HCab    T    C        1      2        2 
  19  chr19_48868338     HPrz    T    C        1      2        2 
  19  chr19_48868338     ZBoe    T    C        0      0        2 
  19  chr19_48868338     ZGre    T    C        0      0        2 
  19  chr19_48868338     ZHar    T    C        0      0        2 
  19  chr19_48868338   Sample    T    C        1      2        2 
  19  chr19_48871448     AAsi    T    G        0      0        2 
  19  chr19_48871448     AKia    T    G        0      0        2 
  19  chr19_48871448     AOna    T    G        0      0        2 
  19  chr19_48871448     ASom    T    G        0      0        2 
  19  chr19_48871448     HCab    T    G        1      2        2 
  19  chr19_48871448     HPrz    T    G        1      2        2 
  19  chr19_48871448     ZBoe    T    G        0      0        2 
  19  chr19_48871448     ZGre    T    G        0      0        2 
  19  chr19_48871448     ZHar    T    G        0      0        2 
  19  chr19_48871448   Sample    T    G        1      2        2 
  19  chr19_48872853     AAsi    A    G        0      0        2 
  19  chr19_48872853     AKia    A    G        0      0        2 
  19  chr19_48872853     AOna    A    G        0      0        2 
  19  chr19_48872853     ASom    A    G        0      0        2 
  19  chr19_48872853     HCab    A    G        1      2        2 
  19  chr19_48872853     HPrz    A    G        1      2        2 
  19  chr19_48872853     ZBoe    A    G        0      0        2 
  19  chr19_48872853     ZGre    A    G        0      0        2 
  19  chr19_48872853     ZHar    A    G        0      0        2 
  19  chr19_48872853   Sample    A    G        1      2        2 
  19  chr19_48874620     AAsi    G    A        0      0        2 
  19  chr19_48874620     AKia    G    A        0      0        2 
  19  chr19_48874620     AOna    G    A        0      0        2 
  19  chr19_48874620     ASom    G    A        0      0        2 
  19  chr19_48874620     HCab    G    A        1      2        2 
  19  chr19_48874620     HPrz    G    A        1      2        2 
  19  chr19_48874620     ZBoe    G    A        0      0        2 
  19  chr19_48874620     ZGre    G    A        0      0        2 
  19  chr19_48874620     ZHar    G    A        0      0        2 
  19  chr19_48874620   Sample    G    A        1      2        2 
  19  chr19_48877583     AAsi    T    C        0      0        2 
  19  chr19_48877583     AKia    T    C        0      0        2 
  19  chr19_48877583     AOna    T    C        0      0        2 
  19  chr19_48877583     ASom    T    C        0      0        2 
  19  chr19_48877583     HCab    T    C        1      2        2 
  19  chr19_48877583     HPrz    T    C        1      2        2 
  19  chr19_48877583     ZBoe    T    C      0.5      1        2 
  19  chr19_48877583     ZGre    T    C        0      0        2 
  19  chr19_48877583     ZHar    T    C        0      0        2 
  19  chr19_48877583   Sample    T    C        1      2        2 
  19  chr19_48881096     AAsi    T    C        0      0        2 
  19  chr19_48881096     AKia    T    C        0      0        2 
  19  chr19_48881096     AOna    T    C        0      0        2 
  19  chr19_48881096     ASom    T    C        0      0        2 
  19  chr19_48881096     HCab    T    C        0      0        2 
  19  chr19_48881096     HPrz    T    C        0      0        2 
  19  chr19_48881096     ZBoe    T    C        0      0        2 
  19  chr19_48881096     ZGre    T    C        0      0        2 
  19  chr19_48881096     ZHar    T    C      0.5      1        2 
  19  chr19_48881096   Sample    T    C        0      0        2 
  19  chr19_48883151     AAsi    T    G        0      0        2 
  19  chr19_48883151     AKia    T    G        0      0        2 
  19  chr19_48883151     AOna    T    G        0      0        2 
  19  chr19_48883151     ASom    T    G        0      0        2 
  19  chr19_48883151     HCab    T    G        1      2        2 
  19  chr19_48883151     HPrz    T    G        1      2        2 
  19  chr19_48883151     ZBoe    T    G        0      0        2 
  19  chr19_48883151     ZGre    T    G        0      0        2 
  19  chr19_48883151     ZHar    T    G        0      0        2 
  19  chr19_48883151   Sample    T    G        1      2        2 
  19  chr19_48883589     AAsi    T    C        0      0        2 
  19  chr19_48883589     AKia    T    C        0      0        2 
  19  chr19_48883589     AOna    T    C        0      0        2 
  19  chr19_48883589     ASom    T    C        0      0        2 
  19  chr19_48883589     HCab    T    C        1      2        2 
  19  chr19_48883589     HPrz    T    C        1      2        2 
  19  chr19_48883589     ZBoe    T    C        0      0        2 
  19  chr19_48883589     ZGre    T    C        0      0        2 
  19  chr19_48883589     ZHar    T    C        0      0        2 
  19  chr19_48883589   Sample    T    C        1      2        2 
  19  chr19_48894742     AAsi    A    G        0      0        2 
  19  chr19_48894742     AKia    A    G        0      0        2 
  19  chr19_48894742     AOna    A    G        0      0        2 
  19  chr19_48894742     ASom    A    G        0      0        2 
  19  chr19_48894742     HCab    A    G        0      0        2 
  19  chr19_48894742     HPrz    A    G      0.5      1        2 
  19  chr19_48894742     ZBoe    A    G        0      0        2 
  19  chr19_48894742     ZGre    A    G        0      0        2 
  19  chr19_48894742     ZHar    A    G        0      0        2 
  19  chr19_48894742   Sample    A    G        0      0        2 
  19  chr19_48895826     AAsi    C    T        1      2        2 
  19  chr19_48895826     AKia    C    T        0      0        2 
  19  chr19_48895826     AOna    C    T        0      0        2 
  19  chr19_48895826     ASom    C    T        1      2        2 
  19  chr19_48895826     HCab    C    T        0      0        2 
  19  chr19_48895826     HPrz    C    T        0      0        2 
  19  chr19_48895826     ZBoe    C    T        0      0        2 
  19  chr19_48895826     ZGre    C    T        0      0        2 
  19  chr19_48895826     ZHar    C    T        0      0        2 
  19  chr19_48895826   Sample    C    T        0      0        2 
  19  chr19_48899151     AAsi    A    G        0      0        2 
  19  chr19_48899151     AKia    A    G        0      0        2 
  19  chr19_48899151     AOna    A    G        0      0        2 
  19  chr19_48899151     ASom    A    G        0      0        2 
  19  chr19_48899151     HCab    A    G        0      0        2 
  19  chr19_48899151     HPrz    A    G        0      0        2 
  19  chr19_48899151     ZBoe    A    G      0.5      1        2 
  19  chr19_48899151     ZGre    A    G        0      0        2 
  19  chr19_48899151     ZHar    A    G        0      0        2 
  19  chr19_48899151   Sample    A    G        0      0        2 
  19  chr19_48900291     AAsi    G    A        0      0        2 
  19  chr19_48900291     AKia    G    A        0      0        2 
  19  chr19_48900291     AOna    G    A        0      0        2 
  19  chr19_48900291     ASom    G    A        0      0        2 
  19  chr19_48900291     HCab    G    A        0      0        2 
  19  chr19_48900291     HPrz    G    A        0      0        2 
  19  chr19_48900291     ZBoe    G    A        0      0        2 
  19  chr19_48900291     ZGre    G    A        0      0        2 
  19  chr19_48900291     ZHar    G    A        1      2        2 
  19  chr19_48900291   Sample    G    A        0      0        2 
  19  chr19_48900426     AAsi    G    C        0      0        2 
  19  chr19_48900426     AKia    G    C        0      0        2 
  19  chr19_48900426     AOna    G    C        0      0        2 
  19  chr19_48900426     ASom    G    C        0      0        2 
  19  chr19_48900426     HCab    G    C        1      2        2 
  19  chr19_48900426     HPrz    G    C        1      2        2 
  19  chr19_48900426     ZBoe    G    C        0      0        2 
  19  chr19_48900426     ZGre    G    C        0      0        2 
  19  chr19_48900426     ZHar    G    C        0      0        2 
  19  chr19_48900426   Sample    G    C        1      2        2 
  19  chr19_48901892     AAsi    C    T        0      0        2 
  19  chr19_48901892     AKia    C    T        0      0        2 
  19  chr19_48901892     AOna    C    T        0      0        2 
  19  chr19_48901892     ASom    C    T        0      0        2 
  19  chr19_48901892     HCab    C    T        0      0        2 
  19  chr19_48901892     HPrz    C    T      0.5      1        2 
  19  chr19_48901892     ZBoe    C    T        0      0        2 
  19  chr19_48901892     ZGre    C    T        0      0        2 
  19  chr19_48901892     ZHar    C    T        0      0        2 
  19  chr19_48901892   Sample    C    T        0      0        2 
  19  chr19_48902753     AAsi    G    A        0      0        2 
  19  chr19_48902753     AKia    G    A        0      0        2 
  19  chr19_48902753     AOna    G    A      0.5      1        2 
  19  chr19_48902753     ASom    G    A        0      0        2 
  19  chr19_48902753     HCab    G    A        0      0        2 
  19  chr19_48902753     HPrz    G    A        0      0        2 
  19  chr19_48902753     ZBoe    G    A        0      0        2 
  19  chr19_48902753     ZGre    G    A        0      0        2 
  19  chr19_48902753     ZHar    G    A        0      0        2 
  19  chr19_48902753   Sample    G    A        0      0        2 
  19  chr19_48907285     AAsi    A    T        0      0        2 
  19  chr19_48907285     AKia    A    T      0.5      1        2 
  19  chr19_48907285     AOna    A    T        0      0        2 
  19  chr19_48907285     ASom    A    T        0      0        2 
  19  chr19_48907285     HCab    A    T        0      0        2 
  19  chr19_48907285     HPrz    A    T        0      0        2 
  19  chr19_48907285     ZBoe    A    T        0      0        2 
  19  chr19_48907285     ZGre    A    T        0      0        2 
  19  chr19_48907285     ZHar    A    T        0      0        2 
  19  chr19_48907285   Sample    A    T        0      0        2 
  19  chr19_48912714     AAsi    T    C        0      0        2 
  19  chr19_48912714     AKia    T    C        0      0        2 
  19  chr19_48912714     AOna    T    C        0      0        2 
  19  chr19_48912714     ASom    T    C        0      0        2 
  19  chr19_48912714     HCab    T    C        1      2        2 
  19  chr19_48912714     HPrz    T    C        1      2        2 
  19  chr19_48912714     ZBoe    T    C        0      0        2 
  19  chr19_48912714     ZGre    T    C        0      0        2 
  19  chr19_48912714     ZHar    T    C        0      0        2 
  19  chr19_48912714   Sample    T    C        1      2        2 
  19  chr19_48916957     AAsi    G    A        0      0        2 
  19  chr19_48916957     AKia    G    A        0      0        2 
  19  chr19_48916957     AOna    G    A        0      0        2 
  19  chr19_48916957     ASom    G    A        0      0        2 
  19  chr19_48916957     HCab    G    A        0      0        2 
  19  chr19_48916957     HPrz    G    A        0      0        2 
  19  chr19_48916957     ZBoe    G    A      0.5      1        2 
  19  chr19_48916957     ZGre    G    A        0      0        2 
  19  chr19_48916957     ZHar    G    A        0      0        2 
  19  chr19_48916957   Sample    G    A        0      0        2 
  19  chr19_48918085     AAsi    G    A        0      0        2 
  19  chr19_48918085     AKia    G    A        0      0        2 
  19  chr19_48918085     AOna    G    A        0      0        2 
  19  chr19_48918085     ASom    G    A        0      0        2 
  19  chr19_48918085     HCab    G    A        1      2        2 
  19  chr19_48918085     HPrz    G    A        1      2        2 
  19  chr19_48918085     ZBoe    G    A        0      0        2 
  19  chr19_48918085     ZGre    G    A        0      0        2 
  19  chr19_48918085     ZHar    G    A        0      0        2 
  19  chr19_48918085   Sample    G    A        1      2        2 
  19  chr19_48931854     AAsi    C    A        0      0        2 
  19  chr19_48931854     AKia    C    A        0      0        2 
  19  chr19_48931854     AOna    C    A        0      0        2 
  19  chr19_48931854     ASom    C    A        0      0        2 
  19  chr19_48931854     HCab    C    A        0      0        2 
  19  chr19_48931854     HPrz    C    A      0.5      1        2 
  19  chr19_48931854     ZBoe    C    A        0      0        2 
  19  chr19_48931854     ZGre    C    A        0      0        2 
  19  chr19_48931854     ZHar    C    A        0      0        2 
  19  chr19_48931854   Sample    C    A        0      0        2 
  19  chr19_48934940     AAsi    G    C        0      0        2 
  19  chr19_48934940     AKia    G    C        0      0        2 
  19  chr19_48934940     AOna    G    C        0      0        2 
  19  chr19_48934940     ASom    G    C        0      0        2 
  19  chr19_48934940     HCab    G    C        1      2        2 
  19  chr19_48934940     HPrz    G    C        1      2        2 
  19  chr19_48934940     ZBoe    G    C        0      0        2 
  19  chr19_48934940     ZGre    G    C        0      0        2 
  19  chr19_48934940     ZHar    G    C        0      0        2 
  19  chr19_48934940   Sample    G    C        1      2        2 
  19  chr19_48941565     AAsi    C    T        1      2        2 
  19  chr19_48941565     AKia    C    T        0      0        2 
  19  chr19_48941565     AOna    C    T        0      0        2 
  19  chr19_48941565     ASom    C    T        1      2        2 
  19  chr19_48941565     HCab    C    T        0      0        2 
  19  chr19_48941565     HPrz    C    T        0      0        2 
  19  chr19_48941565     ZBoe    C    T        1      2        2 
  19  chr19_48941565     ZGre    C    T        1      2        2 
  19  chr19_48941565     ZHar    C    T        1      2        2 
  19  chr19_48941565   Sample    C    T        0      0        2 
  19  chr19_48942185     AAsi    T    C        0      0        2 
  19  chr19_48942185     AKia    T    C        0      0        2 
  19  chr19_48942185     AOna    T    C      0.5      1        2 
  19  chr19_48942185     ASom    T    C        0      0        2 
  19  chr19_48942185     HCab    T    C        0      0        2 
  19  chr19_48942185     HPrz    T    C        0      0        2 
  19  chr19_48942185     ZBoe    T    C        0      0        2 
  19  chr19_48942185     ZGre    T    C        0      0        2 
  19  chr19_48942185     ZHar    T    C        0      0        2 
  19  chr19_48942185   Sample    T    C        0      0        2 
  19  chr19_48942983     AAsi    T    C        0      0        2 
  19  chr19_48942983     AKia    T    C        0      0        2 
  19  chr19_48942983     AOna    T    C        0      0        2 
  19  chr19_48942983     ASom    T    C        0      0        2 
  19  chr19_48942983     HCab    T    C        0      0        2 
  19  chr19_48942983     HPrz    T    C        0      0        2 
  19  chr19_48942983     ZBoe    T    C        0      0        2 
  19  chr19_48942983     ZGre    T    C      0.5      1        2 
  19  chr19_48942983     ZHar    T    C        0      0        2 
  19  chr19_48942983   Sample    T    C        0      0        2 
  19  chr19_48943162     AAsi    G    T        0      0        2 
  19  chr19_48943162     AKia    G    T        0      0        2 
  19  chr19_48943162     AOna    G    T        0      0        2 
  19  chr19_48943162     ASom    G    T        0      0        2 
  19  chr19_48943162     HCab    G    T        0      0        2 
  19  chr19_48943162     HPrz    G    T        0      0        2 
  19  chr19_48943162     ZBoe    G    T        0      0        2 
  19  chr19_48943162     ZGre    G    T        0      0        2 
  19  chr19_48943162     ZHar    G    T      0.5      1        2 
  19  chr19_48943162   Sample    G    T        0      0        2 
  19  chr19_48943199     AAsi    T    C        0      0        2 
  19  chr19_48943199     AKia    T    C        0      0        2 
  19  chr19_48943199     AOna    T    C      0.5      1        2 
  19  chr19_48943199     ASom    T    C        0      0        2 
  19  chr19_48943199     HCab    T    C        1      2        2 
  19  chr19_48943199     HPrz    T    C        1      2        2 
  19  chr19_48943199     ZBoe    T    C        0      0        2 
  19  chr19_48943199     ZGre    T    C        0      0        2 
  19  chr19_48943199     ZHar    T    C        0      0        2 
  19  chr19_48943199   Sample    T    C        1      2        2 
  19  chr19_48948311     AAsi    G    A        0      0        2 
  19  chr19_48948311     AKia    G    A        0      0        2 
  19  chr19_48948311     AOna    G    A        1      2        2 
  19  chr19_48948311     ASom    G    A        0      0        2 
  19  chr19_48948311     HCab    G    A        1      2        2 
  19  chr19_48948311     HPrz    G    A        1      2        2 
  19  chr19_48948311     ZBoe    G    A        0      0        2 
  19  chr19_48948311     ZGre    G    A        0      0        2 
  19  chr19_48948311     ZHar    G    A        0      0        2 
  19  chr19_48948311   Sample    G    A        1      2        2 
  19  chr19_48948629     AAsi    G    T        0      0        2 
  19  chr19_48948629     AKia    G    T        1      2        2 
  19  chr19_48948629     AOna    G    T      0.5      1        2 
  19  chr19_48948629     ASom    G    T        0      0        2 
  19  chr19_48948629     HCab    G    T        0      0        2 
  19  chr19_48948629     HPrz    G    T        0      0        2 
  19  chr19_48948629     ZBoe    G    T        0      0        2 
  19  chr19_48948629     ZGre    G    T        0      0        2 
  19  chr19_48948629     ZHar    G    T        0      0        2 
  19  chr19_48948629   Sample    G    T        0      0        2 
  19  chr19_48951915     AAsi    G    T        0      0        2 
  19  chr19_48951915     AKia    G    T        0      0        2 
  19  chr19_48951915     AOna    G    T        0      0        2 
  19  chr19_48951915     ASom    G    T        0      0        2 
  19  chr19_48951915     HCab    G    T        1      2        2 
  19  chr19_48951915     HPrz    G    T        1      2        2 
  19  chr19_48951915     ZBoe    G    T        0      0        2 
  19  chr19_48951915     ZGre    G    T        0      0        2 
  19  chr19_48951915     ZHar    G    T        0      0        2 
  19  chr19_48951915   Sample    G    T        1      2        2 
  19  chr19_48954444     AAsi    C    G        0      0        2 
  19  chr19_48954444     AKia    C    G        0      0        2 
  19  chr19_48954444     AOna    C    G        0      0        2 
  19  chr19_48954444     ASom    C    G        0      0        2 
  19  chr19_48954444     HCab    C    G        1      2        2 
  19  chr19_48954444     HPrz    C    G        1      2        2 
  19  chr19_48954444     ZBoe    C    G        0      0        2 
  19  chr19_48954444     ZGre    C    G        0      0        2 
  19  chr19_48954444     ZHar    C    G        0      0        2 
  19  chr19_48954444   Sample    C    G        1      2        2 
  19  chr19_48954816     AAsi    A    G        0      0        2 
  19  chr19_48954816     AKia    A    G        0      0        2 
  19  chr19_48954816     AOna    A    G        0      0        2 
  19  chr19_48954816     ASom    A    G        0      0        2 
  19  chr19_48954816     HCab    A    G        1      2        2 
  19  chr19_48954816     HPrz    A    G        1      2        2 
  19  chr19_48954816     ZBoe    A    G        0      0        2 
  19  chr19_48954816     ZGre    A    G        0      0        2 
  19  chr19_48954816     ZHar    A    G        0      0        2 
  19  chr19_48954816   Sample    A    G        1      2        2 
  19  chr19_48955558     AAsi    G    A        0      0        2 
  19  chr19_48955558     AKia    G    A        0      0        2 
  19  chr19_48955558     AOna    G    A        0      0        2 
  19  chr19_48955558     ASom    G    A        0      0        2 
  19  chr19_48955558     HCab    G    A        1      2        2 
  19  chr19_48955558     HPrz    G    A        1      2        2 
  19  chr19_48955558     ZBoe    G    A        0      0        2 
  19  chr19_48955558     ZGre    G    A        0      0        2 
  19  chr19_48955558     ZHar    G    A        0      0        2 
  19  chr19_48955558   Sample    G    A        1      2        2 
  19  chr19_48963976     AAsi    C    A        0      0        2 
  19  chr19_48963976     AKia    C    A        0      0        2 
  19  chr19_48963976     AOna    C    A        0      0        2 
  19  chr19_48963976     ASom    C    A        0      0        2 
  19  chr19_48963976     HCab    C    A        0      0        2 
  19  chr19_48963976     HPrz    C    A      0.5      1        2 
  19  chr19_48963976     ZBoe    C    A        0      0        2 
  19  chr19_48963976     ZGre    C    A        0      0        2 
  19  chr19_48963976     ZHar    C    A        0      0        2 
  19  chr19_48963976   Sample    C    A        0      0        2 
  19  chr19_48965293     AAsi    G    A        0      0        2 
  19  chr19_48965293     AKia    G    A        0      0        2 
  19  chr19_48965293     AOna    G    A        0      0        2 
  19  chr19_48965293     ASom    G    A        0      0        2 
  19  chr19_48965293     HCab    G    A        0      0        2 
  19  chr19_48965293     HPrz    G    A        1      2        2 
  19  chr19_48965293     ZBoe    G    A        0      0        2 
  19  chr19_48965293     ZGre    G    A        0      0        2 
  19  chr19_48965293     ZHar    G    A        0      0        2 
  19  chr19_48965293   Sample    G    A        0      0        2 
  19  chr19_48968609     AAsi    A    G        0      0        2 
  19  chr19_48968609     AKia    A    G        0      0        2 
  19  chr19_48968609     AOna    A    G        0      0        2 
  19  chr19_48968609     ASom    A    G        0      0        2 
  19  chr19_48968609     HCab    A    G        0      0        2 
  19  chr19_48968609     HPrz    A    G        0      0        2 
  19  chr19_48968609     ZBoe    A    G        1      2        2 
  19  chr19_48968609     ZGre    A    G        1      2        2 
  19  chr19_48968609     ZHar    A    G        1      2        2 
  19  chr19_48968609   Sample    A    G        0      0        2 
  19  chr19_48969363     AAsi    T    C        1      2        2 
  19  chr19_48969363     AKia    T    C        0      0        2 
  19  chr19_48969363     AOna    T    C        0      0        2 
  19  chr19_48969363     ASom    T    C        1      2        2 
  19  chr19_48969363     HCab    T    C        0      0        2 
  19  chr19_48969363     HPrz    T    C        0      0        2 
  19  chr19_48969363     ZBoe    T    C        0      0        2 
  19  chr19_48969363     ZGre    T    C        0      0        2 
  19  chr19_48969363     ZHar    T    C        0      0        2 
  19  chr19_48969363   Sample    T    C        0      0        2 
  19  chr19_48971482     AAsi    T    C        0      0        2 
  19  chr19_48971482     AKia    T    C        0      0        2 
  19  chr19_48971482     AOna    T    C        0      0        2 
  19  chr19_48971482     ASom    T    C        0      0        2 
  19  chr19_48971482     HCab    T    C        1      2        2 
  19  chr19_48971482     HPrz    T    C        1      2        2 
  19  chr19_48971482     ZBoe    T    C        0      0        2 
  19  chr19_48971482     ZGre    T    C        0      0        2 
  19  chr19_48971482     ZHar    T    C        0      0        2 
  19  chr19_48971482   Sample    T    C        1      2        2 
  19  chr19_48973123     AAsi    G    A        0      0        2 
  19  chr19_48973123     AKia    G    A        0      0        2 
  19  chr19_48973123     AOna    G    A        0      0        2 
  19  chr19_48973123     ASom    G    A        0      0        2 
  19  chr19_48973123     HCab    G    A        0      0        2 
  19  chr19_48973123     HPrz    G    A        0      0        2 
  19  chr19_48973123     ZBoe    G    A        1      2        2 
  19  chr19_48973123     ZGre    G    A        1      2        2 
  19  chr19_48973123     ZHar    G    A        1      2        2 
  19  chr19_48973123   Sample    G    A        0      0        2 
  19  chr19_48977767     AAsi    G    C        0      0        2 
  19  chr19_48977767     AKia    G    C        1      2        2 
  19  chr19_48977767     AOna    G    C      0.5      1        2 
  19  chr19_48977767     ASom    G    C        0      0        2 
  19  chr19_48977767     HCab    G    C        0      0        2 
  19  chr19_48977767     HPrz    G    C        0      0        2 
  19  chr19_48977767     ZBoe    G    C        0      0        2 
  19  chr19_48977767     ZGre    G    C        0      0        2 
  19  chr19_48977767     ZHar    G    C        0      0        2 
  19  chr19_48977767   Sample    G    C        0      0        2 
  19  chr19_48984329     AAsi    C    T        1      2        2 
  19  chr19_48984329     AKia    C    T        1      2        2 
  19  chr19_48984329     AOna    C    T        1      2        2 
  19  chr19_48984329     ASom    C    T        1      2        2 
  19  chr19_48984329     HCab    C    T        0      0        2 
  19  chr19_48984329     HPrz    C    T        0      0        2 
  19  chr19_48984329     ZBoe    C    T        0      0        2 
  19  chr19_48984329     ZGre    C    T        0      0        2 
  19  chr19_48984329     ZHar    C    T        0      0        2 
  19  chr19_48984329   Sample    C    T        0      0        2 
  19  chr19_48984516     AAsi    T    G        0      0        2 
  19  chr19_48984516     AKia    T    G        0      0        2 
  19  chr19_48984516     AOna    T    G        0      0        2 
  19  chr19_48984516     ASom    T    G        0      0        2 
  19  chr19_48984516     HCab    T    G        0      0        2 
  19  chr19_48984516     HPrz    T    G        0      0        2 
  19  chr19_48984516     ZBoe    T    G        0      0        2 
  19  chr19_48984516     ZGre    T    G      0.5      1        2 
  19  chr19_48984516     ZHar    T    G        0      0        2 
  19  chr19_48984516   Sample    T    G        0      0        2 
  19  chr19_48989380     AAsi    C    G        0      0        2 
  19  chr19_48989380     AKia    C    G        1      2        2 
  19  chr19_48989380     AOna    C    G        1      2        2 
  19  chr19_48989380     ASom    C    G        0      0        2 
  19  chr19_48989380     HCab    C    G        0      0        2 
  19  chr19_48989380     HPrz    C    G        0      0        2 
  19  chr19_48989380     ZBoe    C    G        0      0        2 
  19  chr19_48989380     ZGre    C    G        0      0        2 
  19  chr19_48989380     ZHar    C    G        0      0        2 
  19  chr19_48989380   Sample    C    G        0      0        2 
  19  chr19_48993293     AAsi    G    A        0      0        2 
  19  chr19_48993293     AKia    G    A        0      0        2 
  19  chr19_48993293     AOna    G    A        0      0        2 
  19  chr19_48993293     ASom    G    A        0      0        2 
  19  chr19_48993293     HCab    G    A        0      0        2 
  19  chr19_48993293     HPrz    G    A        0      0        2 
  19  chr19_48993293     ZBoe    G    A        0      0        2 
  19  chr19_48993293     ZGre    G    A        0      0        2 
  19  chr19_48993293     ZHar    G    A        1      2        2 
  19  chr19_48993293   Sample    G    A        0      0        2 
  19  chr19_48998396     AAsi    T    C        1      2        2 
  19  chr19_48998396     AKia    T    C        0      0        2 
  19  chr19_48998396     AOna    T    C        0      0        2 
  19  chr19_48998396     ASom    T    C        1      2        2 
  19  chr19_48998396     HCab    T    C        0      0        2 
  19  chr19_48998396     HPrz    T    C        0      0        2 
  19  chr19_48998396     ZBoe    T    C        0      0        2 
  19  chr19_48998396     ZGre    T    C        0      0        2 
  19  chr19_48998396     ZHar    T    C        0      0        2 
  19  chr19_48998396   Sample    T    C        0      0        2 
  19  chr19_49007019     AAsi    T    C        0      0        2 
  19  chr19_49007019     AKia    T    C        0      0        2 
  19  chr19_49007019     AOna    T    C        0      0        2 
  19  chr19_49007019     ASom    T    C        0      0        2 
  19  chr19_49007019     HCab    T    C        1      2        2 
  19  chr19_49007019     HPrz    T    C        1      2        2 
  19  chr19_49007019     ZBoe    T    C        0      0        2 
  19  chr19_49007019     ZGre    T    C        0      0        2 
  19  chr19_49007019     ZHar    T    C        0      0        2 
  19  chr19_49007019   Sample    T    C        1      2        2 
  19  chr19_49008729     AAsi    C    T        0      0        2 
  19  chr19_49008729     AKia    C    T        0      0        2 
  19  chr19_49008729     AOna    C    T      0.5      1        2 
  19  chr19_49008729     ASom    C    T        0      0        2 
  19  chr19_49008729     HCab    C    T        0      0        2 
  19  chr19_49008729     HPrz    C    T        0      0        2 
  19  chr19_49008729     ZBoe    C    T        0      0        2 
  19  chr19_49008729     ZGre    C    T        0      0        2 
  19  chr19_49008729     ZHar    C    T        0      0        2 
  19  chr19_49008729   Sample    C    T        0      0        2 
  19  chr19_49011779     AAsi    T    C        0      0        2 
  19  chr19_49011779     AKia    T    C        0      0        2 
  19  chr19_49011779     AOna    T    C        0      0        2 
  19  chr19_49011779     ASom    T    C        0      0        2 
  19  chr19_49011779     HCab    T    C        1      2        2 
  19  chr19_49011779     HPrz    T    C        1      2        2 
  19  chr19_49011779     ZBoe    T    C        0      0        2 
  19  chr19_49011779     ZGre    T    C        0      0        2 
  19  chr19_49011779     ZHar    T    C        0      0        2 
  19  chr19_49011779   Sample    T    C        1      2        2 
  19  chr19_49022152     AAsi    A    G        1      2        2 
  19  chr19_49022152     AKia    A    G        0      0        2 
  19  chr19_49022152     AOna    A    G        0      0        2 
  19  chr19_49022152     ASom    A    G        1      2        2 
  19  chr19_49022152     HCab    A    G        0      0        2 
  19  chr19_49022152     HPrz    A    G        0      0        2 
  19  chr19_49022152     ZBoe    A    G        1      2        2 
  19  chr19_49022152     ZGre    A    G        1      2        2 
  19  chr19_49022152     ZHar    A    G        1      2        2 
  19  chr19_49022152   Sample    A    G        0      0        2 
  19  chr19_49022430     AAsi    C    G        0      0        2 
  19  chr19_49022430     AKia    C    G        0      0        2 
  19  chr19_49022430     AOna    C    G        0      0        2 
  19  chr19_49022430     ASom    C    G        0      0        2 
  19  chr19_49022430     HCab    C    G        1      2        2 
  19  chr19_49022430     HPrz    C    G        1      2        2 
  19  chr19_49022430     ZBoe    C    G        0      0        2 
  19  chr19_49022430     ZGre    C    G        0      0        2 
  19  chr19_49022430     ZHar    C    G        0      0        2 
  19  chr19_49022430   Sample    C    G        1      2        2 
  19  chr19_49022743     AAsi    T    C        0      0        2 
  19  chr19_49022743     AKia    T    C        0      0        2 
  19  chr19_49022743     AOna    T    C        0      0        2 
  19  chr19_49022743     ASom    T    C        0      0        2 
  19  chr19_49022743     HCab    T    C        0      0        2 
  19  chr19_49022743     HPrz    T    C        0      0        2 
  19  chr19_49022743     ZBoe    T    C      0.5      1        2 
  19  chr19_49022743     ZGre    T    C        1      2        2 
  19  chr19_49022743     ZHar    T    C        0      0        2 
  19  chr19_49022743   Sample    T    C        0      0        2 
  19  chr19_49025046     AAsi    C    T        0      0        2 
  19  chr19_49025046     AKia    C    T        0      0        2 
  19  chr19_49025046     AOna    C    T        0      0        2 
  19  chr19_49025046     ASom    C    T        0      0        2 
  19  chr19_49025046     HCab    C    T        0      0        2 
  19  chr19_49025046     HPrz    C    T        0      0        2 
  19  chr19_49025046     ZBoe    C    T        0      0        2 
  19  chr19_49025046     ZGre    C    T      0.5      1        2 
  19  chr19_49025046     ZHar    C    T        0      0        2 
  19  chr19_49025046   Sample    C    T        0      0        2 
  19  chr19_49026248     AAsi    C    T        0      0        2 
  19  chr19_49026248     AKia    C    T        0      0        2 
  19  chr19_49026248     AOna    C    T      0.5      1        2 
  19  chr19_49026248     ASom    C    T        0      0        2 
  19  chr19_49026248     HCab    C    T        0      0        2 
  19  chr19_49026248     HPrz    C    T        0      0        2 
  19  chr19_49026248     ZBoe    C    T        0      0        2 
  19  chr19_49026248     ZGre    C    T        0      0        2 
  19  chr19_49026248     ZHar    C    T        0      0        2 
  19  chr19_49026248   Sample    C    T        0      0        2 
  19  chr19_49027936     AAsi    C    T        0      0        2 
  19  chr19_49027936     AKia    C    T        0      0        2 
  19  chr19_49027936     AOna    C    T        0      0        2 
  19  chr19_49027936     ASom    C    T        0      0        2 
  19  chr19_49027936     HCab    C    T        0      0        2 
  19  chr19_49027936     HPrz    C    T        0      0        2 
  19  chr19_49027936     ZBoe    C    T      0.5      1        2 
  19  chr19_49027936     ZGre    C    T        0      0        2 
  19  chr19_49027936     ZHar    C    T        0      0        2 
  19  chr19_49027936   Sample    C    T        0      0        2 
  19  chr19_49028050     AAsi    T    C        0      0        2 
  19  chr19_49028050     AKia    T    C        0      0        2 
  19  chr19_49028050     AOna    T    C        0      0        2 
  19  chr19_49028050     ASom    T    C      0.5      1        2 
  19  chr19_49028050     HCab    T    C        0      0        2 
  19  chr19_49028050     HPrz    T    C        0      0        2 
  19  chr19_49028050     ZBoe    T    C        0      0        2 
  19  chr19_49028050     ZGre    T    C        0      0        2 
  19  chr19_49028050     ZHar    T    C        0      0        2 
  19  chr19_49028050   Sample    T    C        0      0        2 
  19  chr19_49028777     AAsi    T    C        0      0        2 
  19  chr19_49028777     AKia    T    C        0      0        2 
  19  chr19_49028777     AOna    T    C        1      2        2 
  19  chr19_49028777     ASom    T    C        0      0        2 
  19  chr19_49028777     HCab    T    C        0      0        2 
  19  chr19_49028777     HPrz    T    C        0      0        2 
  19  chr19_49028777     ZBoe    T    C        0      0        2 
  19  chr19_49028777     ZGre    T    C        0      0        2 
  19  chr19_49028777     ZHar    T    C        0      0        2 
  19  chr19_49028777   Sample    T    C        0      0        2 
  19  chr19_49047000     AAsi    A    C        0      0        2 
  19  chr19_49047000     AKia    A    C        0      0        2 
  19  chr19_49047000     AOna    A    C        0      0        2 
  19  chr19_49047000     ASom    A    C        0      0        2 
  19  chr19_49047000     HCab    A    C        0      0        2 
  19  chr19_49047000     HPrz    A    C        0      0        2 
  19  chr19_49047000     ZBoe    A    C        0      0        2 
  19  chr19_49047000     ZGre    A    C        0      0        2 
  19  chr19_49047000     ZHar    A    C        1      2        2 
  19  chr19_49047000   Sample    A    C        0      0        2 
  19  chr19_49048661     AAsi    G    A        0      0        2 
  19  chr19_49048661     AKia    G    A      0.5      1        2 
  19  chr19_49048661     AOna    G    A        0      0        2 
  19  chr19_49048661     ASom    G    A        0      0        2 
  19  chr19_49048661     HCab    G    A        0      0        2 
  19  chr19_49048661     HPrz    G    A        0      0        2 
  19  chr19_49048661     ZBoe    G    A        0      0        2 
  19  chr19_49048661     ZGre    G    A        0      0        2 
  19  chr19_49048661     ZHar    G    A        0      0        2 
  19  chr19_49048661   Sample    G    A        0      0        2 
  19  chr19_49051412     AAsi    A    G        0      0        2 
  19  chr19_49051412     AKia    A    G        0      0        2 
  19  chr19_49051412     AOna    A    G        0      0        2 
  19  chr19_49051412     ASom    A    G        0      0        2 
  19  chr19_49051412     HCab    A    G        0      0        2 
  19  chr19_49051412     HPrz    A    G        0      0        2 
  19  chr19_49051412     ZBoe    A    G      0.5      1        2 
  19  chr19_49051412     ZGre    A    G        0      0        2 
  19  chr19_49051412     ZHar    A    G        0      0        2 
  19  chr19_49051412   Sample    A    G        0      0        2 
  19  chr19_49052916     AAsi    C    T        1      2        2 
  19  chr19_49052916     AKia    C    T        1      2        2 
  19  chr19_49052916     AOna    C    T        1      2        2 
  19  chr19_49052916     ASom    C    T        1      2        2 
  19  chr19_49052916     HCab    C    T        0      0        2 
  19  chr19_49052916     HPrz    C    T        0      0        2 
  19  chr19_49052916     ZBoe    C    T        0      0        2 
  19  chr19_49052916     ZGre    C    T        0      0        2 
  19  chr19_49052916     ZHar    C    T        0      0        2 
  19  chr19_49052916   Sample    C    T        0      0        2 
  19  chr19_49056932     AAsi    G    A        0      0        2 
  19  chr19_49056932     AKia    G    A        0      0        2 
  19  chr19_49056932     AOna    G    A        0      0        2 
  19  chr19_49056932     ASom    G    A        0      0        2 
  19  chr19_49056932     HCab    G    A        1      2        2 
  19  chr19_49056932     HPrz    G    A        1      2        2 
  19  chr19_49056932     ZBoe    G    A        0      0        2 
  19  chr19_49056932     ZGre    G    A        0      0        2 
  19  chr19_49056932     ZHar    G    A        0      0        2 
  19  chr19_49056932   Sample    G    A        1      2        2 
  19  chr19_49063695     AAsi    C    T        0      0        2 
  19  chr19_49063695     AKia    C    T        0      0        2 
  19  chr19_49063695     AOna    C    T      0.5      1        2 
  19  chr19_49063695     ASom    C    T        0      0        2 
  19  chr19_49063695     HCab    C    T        0      0        2 
  19  chr19_49063695     HPrz    C    T        0      0        2 
  19  chr19_49063695     ZBoe    C    T        0      0        2 
  19  chr19_49063695     ZGre    C    T        0      0        2 
  19  chr19_49063695     ZHar    C    T        0      0        2 
  19  chr19_49063695   Sample    C    T        0      0        2 
  19  chr19_49065175     AAsi    T    C        0      0        2 
  19  chr19_49065175     AKia    T    C        1      2        2 
  19  chr19_49065175     AOna    T    C        1      2        2 
  19  chr19_49065175     ASom    T    C        0      0        2 
  19  chr19_49065175     HCab    T    C        0      0        2 
  19  chr19_49065175     HPrz    T    C        0      0        2 
  19  chr19_49065175     ZBoe    T    C        0      0        2 
  19  chr19_49065175     ZGre    T    C        0      0        2 
  19  chr19_49065175     ZHar    T    C        0      0        2 
  19  chr19_49065175   Sample    T    C        0      0        2 
  19  chr19_49067236     AAsi    T    A        0      0        2 
  19  chr19_49067236     AKia    T    A        0      0        2 
  19  chr19_49067236     AOna    T    A        0      0        2 
  19  chr19_49067236     ASom    T    A      0.5      1        2 
  19  chr19_49067236     HCab    T    A        0      0        2 
  19  chr19_49067236     HPrz    T    A        0      0        2 
  19  chr19_49067236     ZBoe    T    A        0      0        2 
  19  chr19_49067236     ZGre    T    A        0      0        2 
  19  chr19_49067236     ZHar    T    A        0      0        2 
  19  chr19_49067236   Sample    T    A        0      0        2 
  19  chr19_49071151     AAsi    T    C        0      0        2 
  19  chr19_49071151     AKia    T    C        0      0        2 
  19  chr19_49071151     AOna    T    C        0      0        2 
  19  chr19_49071151     ASom    T    C        0      0        2 
  19  chr19_49071151     HCab    T    C        1      2        2 
  19  chr19_49071151     HPrz    T    C        0      0        2 
  19  chr19_49071151     ZBoe    T    C        0      0        2 
  19  chr19_49071151     ZGre    T    C        0      0        2 
  19  chr19_49071151     ZHar    T    C        0      0        2 
  19  chr19_49071151   Sample    T    C        1      2        2 
  19  chr19_49074596     AAsi    G    C        0      0        2 
  19  chr19_49074596     AKia    G    C        0      0        2 
  19  chr19_49074596     AOna    G    C        0      0        2 
  19  chr19_49074596     ASom    G    C        0      0        2 
  19  chr19_49074596     HCab    G    C        1      2        2 
  19  chr19_49074596     HPrz    G    C        1      2        2 
  19  chr19_49074596     ZBoe    G    C        0      0        2 
  19  chr19_49074596     ZGre    G    C        0      0        2 
  19  chr19_49074596     ZHar    G    C        0      0        2 
  19  chr19_49074596   Sample    G    C        1      2        2 
  19  chr19_49080378     AAsi    G    C        0      0        2 
  19  chr19_49080378     AKia    G    C        0      0        2 
  19  chr19_49080378     AOna    G    C        0      0        2 
  19  chr19_49080378     ASom    G    C        0      0        2 
  19  chr19_49080378     HCab    G    C        0      0        2 
  19  chr19_49080378     HPrz    G    C        0      0        2 
  19  chr19_49080378     ZBoe    G    C      0.5      1        2 
  19  chr19_49080378     ZGre    G    C        0      0        2 
  19  chr19_49080378     ZHar    G    C        0      0        2 
  19  chr19_49080378   Sample    G    C        0      0        2 
  19  chr19_49082667     AAsi    C    G        0      0        2 
  19  chr19_49082667     AKia    C    G        0      0        2 
  19  chr19_49082667     AOna    C    G      0.5      1        2 
  19  chr19_49082667     ASom    C    G        0      0        2 
  19  chr19_49082667     HCab    C    G        0      0        2 
  19  chr19_49082667     HPrz    C    G        0      0        2 
  19  chr19_49082667     ZBoe    C    G        0      0        2 
  19  chr19_49082667     ZGre    C    G        0      0        2 
  19  chr19_49082667     ZHar    C    G        0      0        2 
  19  chr19_49082667   Sample    C    G        0      0        2 
  19  chr19_49083903     AAsi    C    T        0      0        2 
  19  chr19_49083903     AKia    C    T        0      0        2 
  19  chr19_49083903     AOna    C    T        0      0        2 
  19  chr19_49083903     ASom    C    T        0      0        2 
  19  chr19_49083903     HCab    C    T        0      0        2 
  19  chr19_49083903     HPrz    C    T        0      0        2 
  19  chr19_49083903     ZBoe    C    T        1      2        2 
  19  chr19_49083903     ZGre    C    T        0      0        2 
  19  chr19_49083903     ZHar    C    T        0      0        2 
  19  chr19_49083903   Sample    C    T        0      0        2 
  19  chr19_49084569     AAsi    T    C        0      0        2 
  19  chr19_49084569     AKia    T    C        0      0        2 
  19  chr19_49084569     AOna    T    C        0      0        2 
  19  chr19_49084569     ASom    T    C        0      0        2 
  19  chr19_49084569     HCab    T    C        0      0        2 
  19  chr19_49084569     HPrz    T    C        0      0        2 
  19  chr19_49084569     ZBoe    T    C        0      0        2 
  19  chr19_49084569     ZGre    T    C        0      0        2 
  19  chr19_49084569     ZHar    T    C      0.5      1        2 
  19  chr19_49084569   Sample    T    C        0      0        2 
  19  chr19_49087221     AAsi    A    G        0      0        2 
  19  chr19_49087221     AKia    A    G        0      0        2 
  19  chr19_49087221     AOna    A    G        0      0        2 
  19  chr19_49087221     ASom    A    G        0      0        2 
  19  chr19_49087221     HCab    A    G        0      0        2 
  19  chr19_49087221     HPrz    A    G        0      0        2 
  19  chr19_49087221     ZBoe    A    G        0      0        2 
  19  chr19_49087221     ZGre    A    G      0.5      1        2 
  19  chr19_49087221     ZHar    A    G        0      0        2 
  19  chr19_49087221   Sample    A    G        0      0        2 
  19  chr19_49095933     AAsi    A    G        0      0        2 
  19  chr19_49095933     AKia    A    G        0      0        2 
  19  chr19_49095933     AOna    A    G        0      0        2 
  19  chr19_49095933     ASom    A    G        0      0        2 
  19  chr19_49095933     HCab    A    G        1      2        2 
  19  chr19_49095933     HPrz    A    G        1      2        2 
  19  chr19_49095933     ZBoe    A    G        0      0        2 
  19  chr19_49095933     ZGre    A    G        0      0        2 
  19  chr19_49095933     ZHar    A    G        0      0        2 
  19  chr19_49095933   Sample    A    G        1      2        2 
  19  chr19_49097310     AAsi    G    C        0      0        2 
  19  chr19_49097310     AKia    G    C        0      0        2 
  19  chr19_49097310     AOna    G    C        0      0        2 
  19  chr19_49097310     ASom    G    C      0.5      1        2 
  19  chr19_49097310     HCab    G    C        0      0        2 
  19  chr19_49097310     HPrz    G    C        0      0        2 
  19  chr19_49097310     ZBoe    G    C        0      0        2 
  19  chr19_49097310     ZGre    G    C        0      0        2 
  19  chr19_49097310     ZHar    G    C        0      0        2 
  19  chr19_49097310   Sample    G    C        0      0        2 
  19  chr19_49099224     AAsi    A    G        0      0        2 
  19  chr19_49099224     AKia    A    G        1      2        2 
  19  chr19_49099224     AOna    A    G        0      0        2 
  19  chr19_49099224     ASom    A    G        0      0        2 
  19  chr19_49099224     HCab    A    G        0      0        2 
  19  chr19_49099224     HPrz    A    G        0      0        2 
  19  chr19_49099224     ZBoe    A    G        0      0        2 
  19  chr19_49099224     ZGre    A    G        0      0        2 
  19  chr19_49099224     ZHar    A    G        0      0        2 
  19  chr19_49099224   Sample    A    G        0      0        2 
  19  chr19_49104172     AAsi    G    C        0      0        2 
  19  chr19_49104172     AKia    G    C        0      0        2 
  19  chr19_49104172     AOna    G    C        0      0        2 
  19  chr19_49104172     ASom    G    C        0      0        2 
  19  chr19_49104172     HCab    G    C        1      2        2 
  19  chr19_49104172     HPrz    G    C        1      2        2 
  19  chr19_49104172     ZBoe    G    C        0      0        2 
  19  chr19_49104172     ZGre    G    C        0      0        2 
  19  chr19_49104172     ZHar    G    C        0      0        2 
  19  chr19_49104172   Sample    G    C        1      2        2 
  19  chr19_49114076     AAsi    C    T        0      0        2 
  19  chr19_49114076     AKia    C    T        0      0        2 
  19  chr19_49114076     AOna    C    T        0      0        2 
  19  chr19_49114076     ASom    C    T        0      0        2 
  19  chr19_49114076     HCab    C    T        1      2        2 
  19  chr19_49114076     HPrz    C    T        1      2        2 
  19  chr19_49114076     ZBoe    C    T        0      0        2 
  19  chr19_49114076     ZGre    C    T        0      0        2 
  19  chr19_49114076     ZHar    C    T        0      0        2 
  19  chr19_49114076   Sample    C    T        1      2        2 
  19  chr19_49114773     AAsi    A    G        0      0        2 
  19  chr19_49114773     AKia    A    G        0      0        2 
  19  chr19_49114773     AOna    A    G        0      0        2 
  19  chr19_49114773     ASom    A    G        0      0        2 
  19  chr19_49114773     HCab    A    G        1      2        2 
  19  chr19_49114773     HPrz    A    G        1      2        2 
  19  chr19_49114773     ZBoe    A    G        0      0        2 
  19  chr19_49114773     ZGre    A    G        0      0        2 
  19  chr19_49114773     ZHar    A    G        0      0        2 
  19  chr19_49114773   Sample    A    G        1      2        2 
  19  chr19_49117300     AAsi    A    G        0      0        2 
  19  chr19_49117300     AKia    A    G        0      0        2 
  19  chr19_49117300     AOna    A    G        0      0        2 
  19  chr19_49117300     ASom    A    G        0      0        2 
  19  chr19_49117300     HCab    A    G        1      2        2 
  19  chr19_49117300     HPrz    A    G        1      2        2 
  19  chr19_49117300     ZBoe    A    G        0      0        2 
  19  chr19_49117300     ZGre    A    G        0      0        2 
  19  chr19_49117300     ZHar    A    G        0      0        2 
  19  chr19_49117300   Sample    A    G        1      2        2 
  19  chr19_49119368     AAsi    C    G        0      0        2 
  19  chr19_49119368     AKia    C    G        0      0        2 
  19  chr19_49119368     AOna    C    G        0      0        2 
  19  chr19_49119368     ASom    C    G        0      0        2 
  19  chr19_49119368     HCab    C    G        0      0        2 
  19  chr19_49119368     HPrz    C    G        0      0        2 
  19  chr19_49119368     ZBoe    C    G        0      0        2 
  19  chr19_49119368     ZGre    C    G        0      0        2 
  19  chr19_49119368     ZHar    C    G      0.5      1        2 
  19  chr19_49119368   Sample    C    G        0      0        2 
  19  chr19_49123277     AAsi    T    C        0      0        2 
  19  chr19_49123277     AKia    T    C        0      0        2 
  19  chr19_49123277     AOna    T    C      0.5      1        2 
  19  chr19_49123277     ASom    T    C        0      0        2 
  19  chr19_49123277     HCab    T    C        0      0        2 
  19  chr19_49123277     HPrz    T    C        0      0        2 
  19  chr19_49123277     ZBoe    T    C        0      0        2 
  19  chr19_49123277     ZGre    T    C        0      0        2 
  19  chr19_49123277     ZHar    T    C        1      2        2 
  19  chr19_49123277   Sample    T    C        0      0        2 
  19  chr19_49126694     AAsi    C    G        0      0        2 
  19  chr19_49126694     AKia    C    G        0      0        2 
  19  chr19_49126694     AOna    C    G      0.5      1        2 
  19  chr19_49126694     ASom    C    G        0      0        2 
  19  chr19_49126694     HCab    C    G        0      0        2 
  19  chr19_49126694     HPrz    C    G        0      0        2 
  19  chr19_49126694     ZBoe    C    G        0      0        2 
  19  chr19_49126694     ZGre    C    G        0      0        2 
  19  chr19_49126694     ZHar    C    G        0      0        2 
  19  chr19_49126694   Sample    C    G        0      0        2 
  19  chr19_49129808     AAsi    A    G        0      0        2 
  19  chr19_49129808     AKia    A    G        0      0        2 
  19  chr19_49129808     AOna    A    G        0      0        2 
  19  chr19_49129808     ASom    A    G      0.5      1        2 
  19  chr19_49129808     HCab    A    G        0      0        2 
  19  chr19_49129808     HPrz    A    G        0      0        2 
  19  chr19_49129808     ZBoe    A    G        0      0        2 
  19  chr19_49129808     ZGre    A    G        0      0        2 
  19  chr19_49129808     ZHar    A    G        0      0        2 
  19  chr19_49129808   Sample    A    G        0      0        2 
  19  chr19_49129994     AAsi    C    T        0      0        2 
  19  chr19_49129994     AKia    C    T        0      0        2 
  19  chr19_49129994     AOna    C    T        0      0        2 
  19  chr19_49129994     ASom    C    T        0      0        2 
  19  chr19_49129994     HCab    C    T        1      2        2 
  19  chr19_49129994     HPrz    C    T        1      2        2 
  19  chr19_49129994     ZBoe    C    T        0      0        2 
  19  chr19_49129994     ZGre    C    T        0      0        2 
  19  chr19_49129994     ZHar    C    T        0      0        2 
  19  chr19_49129994   Sample    C    T        1      2        2 
  19  chr19_49139201     AAsi    T    C        0      0        2 
  19  chr19_49139201     AKia    T    C        0      0        2 
  19  chr19_49139201     AOna    T    C        0      0        2 
  19  chr19_49139201     ASom    T    C        0      0        2 
  19  chr19_49139201     HCab    T    C        0      0        2 
  19  chr19_49139201     HPrz    T    C      0.5      1        2 
  19  chr19_49139201     ZBoe    T    C        0      0        2 
  19  chr19_49139201     ZGre    T    C        0      0        2 
  19  chr19_49139201     ZHar    T    C        0      0        2 
  19  chr19_49139201   Sample    T    C        0      0        2 
  19  chr19_49144308     AAsi    T    C        0      0        2 
  19  chr19_49144308     AKia    T    C        0      0        2 
  19  chr19_49144308     AOna    T    C        1      2        2 
  19  chr19_49144308     ASom    T    C        0      0        2 
  19  chr19_49144308     HCab    T    C        0      0        2 
  19  chr19_49144308     HPrz    T    C        0      0        2 
  19  chr19_49144308     ZBoe    T    C        0      0        2 
  19  chr19_49144308     ZGre    T    C        0      0        2 
  19  chr19_49144308     ZHar    T    C        0      0        2 
  19  chr19_49144308   Sample    T    C        0      0        2 
  19  chr19_49146374     AAsi    A    C        0      0        2 
  19  chr19_49146374     AKia    A    C        0      0        2 
  19  chr19_49146374     AOna    A    C        0      0        2 
  19  chr19_49146374     ASom    A    C        0      0        2 
  19  chr19_49146374     HCab    A    C        0      0        2 
  19  chr19_49146374     HPrz    A    C        0      0        2 
  19  chr19_49146374     ZBoe    A    C      0.5      1        2 
  19  chr19_49146374     ZGre    A    C        0      0        2 
  19  chr19_49146374     ZHar    A    C        1      2        2 
  19  chr19_49146374   Sample    A    C        0      0        2 
  19  chr19_49152713     AAsi    G    A        0      0        2 
  19  chr19_49152713     AKia    G    A        0      0        2 
  19  chr19_49152713     AOna    G    A        0      0        2 
  19  chr19_49152713     ASom    G    A        0      0        2 
  19  chr19_49152713     HCab    G    A        1      2        2 
  19  chr19_49152713     HPrz    G    A      0.5      1        2 
  19  chr19_49152713     ZBoe    G    A        0      0        2 
  19  chr19_49152713     ZGre    G    A        0      0        2 
  19  chr19_49152713     ZHar    G    A        0      0        2 
  19  chr19_49152713   Sample    G    A        1      2        2 
  19  chr19_49153140     AAsi    T    C        0      0        2 
  19  chr19_49153140     AKia    T    C        0      0        2 
  19  chr19_49153140     AOna    T    C        0      0        2 
  19  chr19_49153140     ASom    T    C        0      0        2 
  19  chr19_49153140     HCab    T    C        0      0        2 
  19  chr19_49153140     HPrz    T    C        0      0        2 
  19  chr19_49153140     ZBoe    T    C      0.5      1        2 
  19  chr19_49153140     ZGre    T    C        0      0        2 
  19  chr19_49153140     ZHar    T    C        0      0        2 
  19  chr19_49153140   Sample    T    C        1      2        2 
  19  chr19_49154532     AAsi    C    T        0      0        2 
  19  chr19_49154532     AKia    C    T        0      0        2 
  19  chr19_49154532     AOna    C    T        0      0        2 
  19  chr19_49154532     ASom    C    T        0      0        2 
  19  chr19_49154532     HCab    C    T        0      0        2 
  19  chr19_49154532     HPrz    C    T        0      0        2 
  19  chr19_49154532     ZBoe    C    T        0      0        2 
  19  chr19_49154532     ZGre    C    T        0      0        2 
  19  chr19_49154532     ZHar    C    T      0.5      1        2 
  19  chr19_49154532   Sample    C    T        0      0        2 
  19  chr19_49155142     AAsi    T    C        0      0        2 
  19  chr19_49155142     AKia    T    C        0      0        2 
  19  chr19_49155142     AOna    T    C        0      0        2 
  19  chr19_49155142     ASom    T    C        0      0        2 
  19  chr19_49155142     HCab    T    C        1      2        2 
  19  chr19_49155142     HPrz    T    C        1      2        2 
  19  chr19_49155142     ZBoe    T    C        0      0        2 
  19  chr19_49155142     ZGre    T    C        0      0        2 
  19  chr19_49155142     ZHar    T    C        0      0        2 
  19  chr19_49155142   Sample    T    C        1      2        2 
  19  chr19_49178608     AAsi    C    G        0      0        2 
  19  chr19_49178608     AKia    C    G        0      0        2 
  19  chr19_49178608     AOna    C    G        0      0        2 
  19  chr19_49178608     ASom    C    G        0      0        2 
  19  chr19_49178608     HCab    C    G        0      0        2 
  19  chr19_49178608     HPrz    C    G      0.5      1        2 
  19  chr19_49178608     ZBoe    C    G        0      0        2 
  19  chr19_49178608     ZGre    C    G        0      0        2 
  19  chr19_49178608     ZHar    C    G        0      0        2 
  19  chr19_49178608   Sample    C    G        0      0        2 
  19  chr19_49179185     AAsi    T    C        0      0        2 
  19  chr19_49179185     AKia    T    C        0      0        2 
  19  chr19_49179185     AOna    T    C        0      0        2 
  19  chr19_49179185     ASom    T    C        0      0        2 
  19  chr19_49179185     HCab    T    C        0      0        2 
  19  chr19_49179185     HPrz    T    C        0      0        2 
  19  chr19_49179185     ZBoe    T    C      0.5      1        2 
  19  chr19_49179185     ZGre    T    C        0      0        2 
  19  chr19_49179185     ZHar    T    C        0      0        2 
  19  chr19_49179185   Sample    T    C        0      0        2 
  19  chr19_49181016     AAsi    T    C        0      0        2 
  19  chr19_49181016     AKia    T    C        0      0        2 
  19  chr19_49181016     AOna    T    C        0      0        2 
  19  chr19_49181016     ASom    T    C        0      0        2 
  19  chr19_49181016     HCab    T    C        0      0        2 
  19  chr19_49181016     HPrz    T    C        0      0        2 
  19  chr19_49181016     ZBoe    T    C        0      0        2 
  19  chr19_49181016     ZGre    T    C        0      0        2 
  19  chr19_49181016     ZHar    T    C        1      2        2 
  19  chr19_49181016   Sample    T    C        0      0        2 
  19  chr19_49181200     AAsi    A    G        0      0        2 
  19  chr19_49181200     AKia    A    G        0      0        2 
  19  chr19_49181200     AOna    A    G        0      0        2 
  19  chr19_49181200     ASom    A    G        0      0        2 
  19  chr19_49181200     HCab    A    G      0.5      1        2 
  19  chr19_49181200     HPrz    A    G        0      0        2 
  19  chr19_49181200     ZBoe    A    G        0      0        2 
  19  chr19_49181200     ZGre    A    G        0      0        2 
  19  chr19_49181200     ZHar    A    G        0      0        2 
  19  chr19_49181200   Sample    A    G        0      0        2 
  19  chr19_49188616     AAsi    G    T        0      0        2 
  19  chr19_49188616     AKia    G    T        0      0        2 
  19  chr19_49188616     AOna    G    T        0      0        2 
  19  chr19_49188616     ASom    G    T      0.5      1        2 
  19  chr19_49188616     HCab    G    T        0      0        2 
  19  chr19_49188616     HPrz    G    T        0      0        2 
  19  chr19_49188616     ZBoe    G    T        0      0        2 
  19  chr19_49188616     ZGre    G    T        0      0        2 
  19  chr19_49188616     ZHar    G    T        0      0        2 
  19  chr19_49188616   Sample    G    T        0      0        2 
  19  chr19_49192915     AAsi    A    G        0      0        2 
  19  chr19_49192915     AKia    A    G        0      0        2 
  19  chr19_49192915     AOna    A    G        0      0        2 
  19  chr19_49192915     ASom    A    G        0      0        2 
  19  chr19_49192915     HCab    A    G        0      0        2 
  19  chr19_49192915     HPrz    A    G        0      0        2 
  19  chr19_49192915     ZBoe    A    G        1      2        2 
  19  chr19_49192915     ZGre    A    G        0      0        2 
  19  chr19_49192915     ZHar    A    G        0      0        2 
  19  chr19_49192915   Sample    A    G        0      0        2 
  19  chr19_49202041     AAsi    T    C        0      0        2 
  19  chr19_49202041     AKia    T    C        0      0        2 
  19  chr19_49202041     AOna    T    C        0      0        2 
  19  chr19_49202041     ASom    T    C        0      0        2 
  19  chr19_49202041     HCab    T    C        1      2        2 
  19  chr19_49202041     HPrz    T    C        1      2        2 
  19  chr19_49202041     ZBoe    T    C        0      0        2 
  19  chr19_49202041     ZGre    T    C        0      0        2 
  19  chr19_49202041     ZHar    T    C        0      0        2 
  19  chr19_49202041   Sample    T    C        1      2        2 
  19  chr19_49202789     AAsi    C    T        1      2        2 
  19  chr19_49202789     AKia    C    T        0      0        2 
  19  chr19_49202789     AOna    C    T        0      0        2 
  19  chr19_49202789     ASom    C    T      0.5      1        2 
  19  chr19_49202789     HCab    C    T        0      0        2 
  19  chr19_49202789     HPrz    C    T        0      0        2 
  19  chr19_49202789     ZBoe    C    T        0      0        2 
  19  chr19_49202789     ZGre    C    T        0      0        2 
  19  chr19_49202789     ZHar    C    T        0      0        2 
  19  chr19_49202789   Sample    C    T        0      0        2 
  19  chr19_49203225     AAsi    A    T        0      0        2 
  19  chr19_49203225     AKia    A    T        0      0        2 
  19  chr19_49203225     AOna    A    T        0      0        2 
  19  chr19_49203225     ASom    A    T        0      0        2 
  19  chr19_49203225     HCab    A    T        1      2        2 
  19  chr19_49203225     HPrz    A    T        1      2        2 
  19  chr19_49203225     ZBoe    A    T        0      0        2 
  19  chr19_49203225     ZGre    A    T        0      0        2 
  19  chr19_49203225     ZHar    A    T        0      0        2 
  19  chr19_49203225   Sample    A    T        1      2        2 
  19  chr19_49207753     AAsi    C    T        0      0        2 
  19  chr19_49207753     AKia    C    T        0      0        2 
  19  chr19_49207753     AOna    C    T        0      0        2 
  19  chr19_49207753     ASom    C    T        0      0        2 
  19  chr19_49207753     HCab    C    T        0      0        2 
  19  chr19_49207753     HPrz    C    T        0      0        2 
  19  chr19_49207753     ZBoe    C    T        0      0        2 
  19  chr19_49207753     ZGre    C    T        0      0        2 
  19  chr19_49207753     ZHar    C    T        1      2        2 
  19  chr19_49207753   Sample    C    T        0      0        2 
  19  chr19_49211968     AAsi    T    G        0      0        2 
  19  chr19_49211968     AKia    T    G        0      0        2 
  19  chr19_49211968     AOna    T    G        0      0        2 
  19  chr19_49211968     ASom    T    G        0      0        2 
  19  chr19_49211968     HCab    T    G        1      2        2 
  19  chr19_49211968     HPrz    T    G        1      2        2 
  19  chr19_49211968     ZBoe    T    G        0      0        2 
  19  chr19_49211968     ZGre    T    G        0      0        2 
  19  chr19_49211968     ZHar    T    G        0      0        2 
  19  chr19_49211968   Sample    T    G        1      2        2 
  19  chr19_49214912     AAsi    T    C        0      0        2 
  19  chr19_49214912     AKia    T    C        0      0        2 
  19  chr19_49214912     AOna    T    C        0      0        2 
  19  chr19_49214912     ASom    T    C        0      0        2 
  19  chr19_49214912     HCab    T    C        0      0        2 
  19  chr19_49214912     HPrz    T    C        0      0        2 
  19  chr19_49214912     ZBoe    T    C        0      0        2 
  19  chr19_49214912     ZGre    T    C        0      0        2 
  19  chr19_49214912     ZHar    T    C        1      2        2 
  19  chr19_49214912   Sample    T    C        0      0        2 
  19  chr19_49220358     AAsi    C    G        1      2        2 
  19  chr19_49220358     AKia    C    G        0      0        2 
  19  chr19_49220358     AOna    C    G        0      0        2 
  19  chr19_49220358     ASom    C    G        1      2        2 
  19  chr19_49220358     HCab    C    G        0      0        2 
  19  chr19_49220358     HPrz    C    G        0      0        2 
  19  chr19_49220358     ZBoe    C    G        0      0        2 
  19  chr19_49220358     ZGre    C    G        0      0        2 
  19  chr19_49220358     ZHar    C    G        0      0        2 
  19  chr19_49220358   Sample    C    G        0      0        2 
  19  chr19_49221242     AAsi    T    C        0      0        2 
  19  chr19_49221242     AKia    T    C        0      0        2 
  19  chr19_49221242     AOna    T    C        0      0        2 
  19  chr19_49221242     ASom    T    C        0      0        2 
  19  chr19_49221242     HCab    T    C        0      0        2 
  19  chr19_49221242     HPrz    T    C      0.5      1        2 
  19  chr19_49221242     ZBoe    T    C        0      0        2 
  19  chr19_49221242     ZGre    T    C        0      0        2 
  19  chr19_49221242     ZHar    T    C        0      0        2 
  19  chr19_49221242   Sample    T    C        0      0        2 
  19  chr19_49222964     AAsi    A    G        0      0        2 
  19  chr19_49222964     AKia    A    G        0      0        2 
  19  chr19_49222964     AOna    A    G        0      0        2 
  19  chr19_49222964     ASom    A    G        0      0        2 
  19  chr19_49222964     HCab    A    G        0      0        2 
  19  chr19_49222964     HPrz    A    G        0      0        2 
  19  chr19_49222964     ZBoe    A    G        0      0        2 
  19  chr19_49222964     ZGre    A    G      0.5      1        2 
  19  chr19_49222964     ZHar    A    G        0      0        2 
  19  chr19_49222964   Sample    A    G        0      0        2 
  19  chr19_49224383     AAsi    C    T        0      0        2 
  19  chr19_49224383     AKia    C    T        0      0        2 
  19  chr19_49224383     AOna    C    T        0      0        2 
  19  chr19_49224383     ASom    C    T        0      0        2 
  19  chr19_49224383     HCab    C    T      0.5      1        2 
  19  chr19_49224383     HPrz    C    T        0      0        2 
  19  chr19_49224383     ZBoe    C    T        0      0        2 
  19  chr19_49224383     ZGre    C    T        0      0        2 
  19  chr19_49224383     ZHar    C    T        0      0        2 
  19  chr19_49224383   Sample    C    T        0      0        2 
  19  chr19_49232218     AAsi    T    A        0      0        2 
  19  chr19_49232218     AKia    T    A        1      2        2 
  19  chr19_49232218     AOna    T    A        1      2        2 
  19  chr19_49232218     ASom    T    A        0      0        2 
  19  chr19_49232218     HCab    T    A        0      0        2 
  19  chr19_49232218     HPrz    T    A        0      0        2 
  19  chr19_49232218     ZBoe    T    A        0      0        2 
  19  chr19_49232218     ZGre    T    A        0      0        2 
  19  chr19_49232218     ZHar    T    A        0      0        2 
  19  chr19_49232218   Sample    T    A        0      0        2 
  19  chr19_49239776     AAsi    T    A        0      0        2 
  19  chr19_49239776     AKia    T    A        0      0        2 
  19  chr19_49239776     AOna    T    A        0      0        2 
  19  chr19_49239776     ASom    T    A        0      0        2 
  19  chr19_49239776     HCab    T    A        1      2        2 
  19  chr19_49239776     HPrz    T    A        1      2        2 
  19  chr19_49239776     ZBoe    T    A        0      0        2 
  19  chr19_49239776     ZGre    T    A        0      0        2 
  19  chr19_49239776     ZHar    T    A        0      0        2 
  19  chr19_49239776   Sample    T    A        1      2        2 
  19  chr19_49250725     AAsi    T    C        0      0        2 
  19  chr19_49250725     AKia    T    C        0      0        2 
  19  chr19_49250725     AOna    T    C        0      0        2 
  19  chr19_49250725     ASom    T    C        0      0        2 
  19  chr19_49250725     HCab    T    C        0      0        2 
  19  chr19_49250725     HPrz    T    C        0      0        2 
  19  chr19_49250725     ZBoe    T    C        0      0        2 
  19  chr19_49250725     ZGre    T    C      0.5      1        2 
  19  chr19_49250725     ZHar    T    C        0      0        2 
  19  chr19_49250725   Sample    T    C        0      0        2 
  19  chr19_49255157     AAsi    A    T        0      0        2 
  19  chr19_49255157     AKia    A    T        0      0        2 
  19  chr19_49255157     AOna    A    T        0      0        2 
  19  chr19_49255157     ASom    A    T        0      0        2 
  19  chr19_49255157     HCab    A    T        0      0        2 
  19  chr19_49255157     HPrz    A    T        0      0        2 
  19  chr19_49255157     ZBoe    A    T      0.5      1        2 
  19  chr19_49255157     ZGre    A    T        0      0        2 
  19  chr19_49255157     ZHar    A    T        0      0        2 
  19  chr19_49255157   Sample    A    T        0      0        2 
  19  chr19_49260820     AAsi    A    G        0      0        2 
  19  chr19_49260820     AKia    A    G        0      0        2 
  19  chr19_49260820     AOna    A    G        0      0        2 
  19  chr19_49260820     ASom    A    G        0      0        2 
  19  chr19_49260820     HCab    A    G        0      0        2 
  19  chr19_49260820     HPrz    A    G        0      0        2 
  19  chr19_49260820     ZBoe    A    G        0      0        2 
  19  chr19_49260820     ZGre    A    G        1      2        2 
  19  chr19_49260820     ZHar    A    G        0      0        2 
  19  chr19_49260820   Sample    A    G        0      0        2 
  19  chr19_49265014     AAsi    C    T        0      0        2 
  19  chr19_49265014     AKia    C    T        0      0        2 
  19  chr19_49265014     AOna    C    T        0      0        2 
  19  chr19_49265014     ASom    C    T        0      0        2 
  19  chr19_49265014     HCab    C    T        0      0        2 
  19  chr19_49265014     HPrz    C    T        0      0        2 
  19  chr19_49265014     ZBoe    C    T        1      2        2 
  19  chr19_49265014     ZGre    C    T        0      0        2 
  19  chr19_49265014     ZHar    C    T        0      0        2 
  19  chr19_49265014   Sample    C    T        0      0        2 
  19  chr19_49274641     AAsi    T    A        0      0        2 
  19  chr19_49274641     AKia    T    A        0      0        2 
  19  chr19_49274641     AOna    T    A      0.5      1        2 
  19  chr19_49274641     ASom    T    A        0      0        2 
  19  chr19_49274641     HCab    T    A        0      0        2 
  19  chr19_49274641     HPrz    T    A        0      0        2 
  19  chr19_49274641     ZBoe    T    A        0      0        2 
  19  chr19_49274641     ZGre    T    A        0      0        2 
  19  chr19_49274641     ZHar    T    A        0      0        2 
  19  chr19_49274641   Sample    T    A        0      0        2 
  19  chr19_49281840     AAsi    A    G        0      0        2 
  19  chr19_49281840     AKia    A    G        1      2        2 
  19  chr19_49281840     AOna    A    G        0      0        2 
  19  chr19_49281840     ASom    A    G        0      0        2 
  19  chr19_49281840     HCab    A    G        0      0        2 
  19  chr19_49281840     HPrz    A    G        0      0        2 
  19  chr19_49281840     ZBoe    A    G        0      0        2 
  19  chr19_49281840     ZGre    A    G        0      0        2 
  19  chr19_49281840     ZHar    A    G        0      0        2 
  19  chr19_49281840   Sample    A    G        0      0        2 
  19  chr19_49284907     AAsi    A    G        0      0        2 
  19  chr19_49284907     AKia    A    G        0      0        2 
  19  chr19_49284907     AOna    A    G        0      0        2 
  19  chr19_49284907     ASom    A    G        0      0        2 
  19  chr19_49284907     HCab    A    G        0      0        2 
  19  chr19_49284907     HPrz    A    G        0      0        2 
  19  chr19_49284907     ZBoe    A    G        0      0        2 
  19  chr19_49284907     ZGre    A    G        0      0        2 
  19  chr19_49284907     ZHar    A    G        1      2        2 
  19  chr19_49284907   Sample    A    G        0      0        2 
  19  chr19_49287848     AAsi    T    C        0      0        2 
  19  chr19_49287848     AKia    T    C        0      0        2 
  19  chr19_49287848     AOna    T    C        0      0        2 
  19  chr19_49287848     ASom    T    C        0      0        2 
  19  chr19_49287848     HCab    T    C        1      2        2 
  19  chr19_49287848     HPrz    T    C        1      2        2 
  19  chr19_49287848     ZBoe    T    C        0      0        2 
  19  chr19_49287848     ZGre    T    C        0      0        2 
  19  chr19_49287848     ZHar    T    C        0      0        2 
  19  chr19_49287848   Sample    T    C        1      2        2 
  19  chr19_49288156     AAsi    C    G        0      0        2 
  19  chr19_49288156     AKia    C    G        0      0        2 
  19  chr19_49288156     AOna    C    G        0      0        2 
  19  chr19_49288156     ASom    C    G        0      0        2 
  19  chr19_49288156     HCab    C    G        0      0        2 
  19  chr19_49288156     HPrz    C    G        0      0        2 
  19  chr19_49288156     ZBoe    C    G      0.5      1        2 
  19  chr19_49288156     ZGre    C    G        0      0        2 
  19  chr19_49288156     ZHar    C    G        0      0        2 
  19  chr19_49288156   Sample    C    G        0      0        2 
  19  chr19_49289881     AAsi    G    T        0      0        2 
  19  chr19_49289881     AKia    G    T        0      0        2 
  19  chr19_49289881     AOna    G    T        0      0        2 
  19  chr19_49289881     ASom    G    T        0      0        2 
  19  chr19_49289881     HCab    G    T        0      0        2 
  19  chr19_49289881     HPrz    G    T        0      0        2 
  19  chr19_49289881     ZBoe    G    T        0      0        2 
  19  chr19_49289881     ZGre    G    T        0      0        2 
  19  chr19_49289881     ZHar    G    T        1      2        2 
  19  chr19_49289881   Sample    G    T        0      0        2 
  19  chr19_49293267     AAsi    A    G        0      0        2 
  19  chr19_49293267     AKia    A    G        1      2        2 
  19  chr19_49293267     AOna    A    G      0.5      1        2 
  19  chr19_49293267     ASom    A    G        0      0        2 
  19  chr19_49293267     HCab    A    G        0      0        2 
  19  chr19_49293267     HPrz    A    G        0      0        2 
  19  chr19_49293267     ZBoe    A    G        0      0        2 
  19  chr19_49293267     ZGre    A    G        0      0        2 
  19  chr19_49293267     ZHar    A    G        0      0        2 
  19  chr19_49293267   Sample    A    G        0      0        2 
  19  chr19_49293783     AAsi    T    C        0      0        2 
  19  chr19_49293783     AKia    T    C        0      0        2 
  19  chr19_49293783     AOna    T    C        0      0        2 
  19  chr19_49293783     ASom    T    C        0      0        2 
  19  chr19_49293783     HCab    T    C        1      2        2 
  19  chr19_49293783     HPrz    T    C        1      2        2 
  19  chr19_49293783     ZBoe    T    C        0      0        2 
  19  chr19_49293783     ZGre    T    C        0      0        2 
  19  chr19_49293783     ZHar    T    C        0      0        2 
  19  chr19_49293783   Sample    T    C        1      2        2 
  19  chr19_49296033     AAsi    A    G        0      0        2 
  19  chr19_49296033     AKia    A    G        0      0        2 
  19  chr19_49296033     AOna    A    G        0      0        2 
  19  chr19_49296033     ASom    A    G        0      0        2 
  19  chr19_49296033     HCab    A    G        0      0        2 
  19  chr19_49296033     HPrz    A    G        0      0        2 
  19  chr19_49296033     ZBoe    A    G      0.5      1        2 
  19  chr19_49296033     ZGre    A    G        0      0        2 
  19  chr19_49296033     ZHar    A    G        0      0        2 
  19  chr19_49296033   Sample    A    G        0      0        2 
  19  chr19_49296501     AAsi    A    G        0      0        2 
  19  chr19_49296501     AKia    A    G        0      0        2 
  19  chr19_49296501     AOna    A    G        0      0        2 
  19  chr19_49296501     ASom    A    G        0      0        2 
  19  chr19_49296501     HCab    A    G        1      2        2 
  19  chr19_49296501     HPrz    A    G        1      2        2 
  19  chr19_49296501     ZBoe    A    G        0      0        2 
  19  chr19_49296501     ZGre    A    G        0      0        2 
  19  chr19_49296501     ZHar    A    G        0      0        2 
  19  chr19_49296501   Sample    A    G        1      2        2 
  19  chr19_49305322     AAsi    C    T        0      0        2 
  19  chr19_49305322     AKia    C    T        0      0        2 
  19  chr19_49305322     AOna    C    T        0      0        2 
  19  chr19_49305322     ASom    C    T      0.5      1        2 
  19  chr19_49305322     HCab    C    T        0      0        2 
  19  chr19_49305322     HPrz    C    T        0      0        2 
  19  chr19_49305322     ZBoe    C    T        0      0        2 
  19  chr19_49305322     ZGre    C    T        0      0        2 
  19  chr19_49305322     ZHar    C    T        0      0        2 
  19  chr19_49305322   Sample    C    T        0      0        2 
  19  chr19_49340405     AAsi    A    G        0      0        2 
  19  chr19_49340405     AKia    A    G        0      0        2 
  19  chr19_49340405     AOna    A    G        0      0        2 
  19  chr19_49340405     ASom    A    G        0      0        2 
  19  chr19_49340405     HCab    A    G        1      2        2 
  19  chr19_49340405     HPrz    A    G        1      2        2 
  19  chr19_49340405     ZBoe    A    G        0      0        2 
  19  chr19_49340405     ZGre    A    G        0      0        2 
  19  chr19_49340405     ZHar    A    G        0      0        2 
  19  chr19_49340405   Sample    A    G        1      2        2 
  19  chr19_49344346     AAsi    C    A        0      0        2 
  19  chr19_49344346     AKia    C    A        1      2        2 
  19  chr19_49344346     AOna    C    A        0      0        2 
  19  chr19_49344346     ASom    C    A        0      0        2 
  19  chr19_49344346     HCab    C    A        0      0        2 
  19  chr19_49344346     HPrz    C    A        0      0        2 
  19  chr19_49344346     ZBoe    C    A        0      0        2 
  19  chr19_49344346     ZGre    C    A        0      0        2 
  19  chr19_49344346     ZHar    C    A        0      0        2 
  19  chr19_49344346   Sample    C    A        0      0        2 
  19  chr19_49346212     AAsi    G    A        0      0        2 
  19  chr19_49346212     AKia    G    A        1      2        2 
  19  chr19_49346212     AOna    G    A        0      0        2 
  19  chr19_49346212     ASom    G    A        0      0        2 
  19  chr19_49346212     HCab    G    A        0      0        2 
  19  chr19_49346212     HPrz    G    A        0      0        2 
  19  chr19_49346212     ZBoe    G    A        0      0        2 
  19  chr19_49346212     ZGre    G    A        0      0        2 
  19  chr19_49346212     ZHar    G    A        0      0        2 
  19  chr19_49346212   Sample    G    A        0      0        2 
  19  chr19_49362044     AAsi    C    T        0      0        2 
  19  chr19_49362044     AKia    C    T        0      0        2 
  19  chr19_49362044     AOna    C    T      0.5      1        2 
  19  chr19_49362044     ASom    C    T        0      0        2 
  19  chr19_49362044     HCab    C    T        0      0        2 
  19  chr19_49362044     HPrz    C    T        0      0        2 
  19  chr19_49362044     ZBoe    C    T        0      0        2 
  19  chr19_49362044     ZGre    C    T        0      0        2 
  19  chr19_49362044     ZHar    C    T        0      0        2 
  19  chr19_49362044   Sample    C    T        0      0        2 
  19  chr19_49363884     AAsi    C    T        0      0        2 
  19  chr19_49363884     AKia    C    T        1      2        2 
  19  chr19_49363884     AOna    C    T        1      2        2 
  19  chr19_49363884     ASom    C    T        0      0        2 
  19  chr19_49363884     HCab    C    T        0      0        2 
  19  chr19_49363884     HPrz    C    T        0      0        2 
  19  chr19_49363884     ZBoe    C    T        0      0        2 
  19  chr19_49363884     ZGre    C    T        0      0        2 
  19  chr19_49363884     ZHar    C    T        0      0        2 
  19  chr19_49363884   Sample    C    T        0      0        2 
  19  chr19_49368169     AAsi    G    A        0      0        2 
  19  chr19_49368169     AKia    G    A        0      0        2 
  19  chr19_49368169     AOna    G    A      0.5      1        2 
  19  chr19_49368169     ASom    G    A        0      0        2 
  19  chr19_49368169     HCab    G    A        0      0        2 
  19  chr19_49368169     HPrz    G    A        0      0        2 
  19  chr19_49368169     ZBoe    G    A        0      0        2 
  19  chr19_49368169     ZGre    G    A        0      0        2 
  19  chr19_49368169     ZHar    G    A        0      0        2 
  19  chr19_49368169   Sample    G    A        0      0        2 
  19  chr19_49371098     AAsi    C    A        0      0        2 
  19  chr19_49371098     AKia    C    A        1      2        2 
  19  chr19_49371098     AOna    C    A        1      2        2 
  19  chr19_49371098     ASom    C    A        0      0        2 
  19  chr19_49371098     HCab    C    A        0      0        2 
  19  chr19_49371098     HPrz    C    A        0      0        2 
  19  chr19_49371098     ZBoe    C    A        0      0        2 
  19  chr19_49371098     ZGre    C    A        0      0        2 
  19  chr19_49371098     ZHar    C    A        0      0        2 
  19  chr19_49371098   Sample    C    A        0      0        2 
  19  chr19_49373162     AAsi    T    C      0.5      1        2 
  19  chr19_49373162     AKia    T    C        0      0        2 
  19  chr19_49373162     AOna    T    C        0      0        2 
  19  chr19_49373162     ASom    T    C        0      0        2 
  19  chr19_49373162     HCab    T    C        0      0        2 
  19  chr19_49373162     HPrz    T    C        0      0        2 
  19  chr19_49373162     ZBoe    T    C        0      0        2 
  19  chr19_49373162     ZGre    T    C        0      0        2 
  19  chr19_49373162     ZHar    T    C        0      0        2 
  19  chr19_49373162   Sample    T    C        0      0        2 
  19  chr19_49373857     AAsi    C    G        0      0        2 
  19  chr19_49373857     AKia    C    G        0      0        2 
  19  chr19_49373857     AOna    C    G        0      0        2 
  19  chr19_49373857     ASom    C    G        0      0        2 
  19  chr19_49373857     HCab    C    G        0      0        2 
  19  chr19_49373857     HPrz    C    G        0      0        2 
  19  chr19_49373857     ZBoe    C    G        0      0        2 
  19  chr19_49373857     ZGre    C    G        1      2        2 
  19  chr19_49373857     ZHar    C    G        0      0        2 
  19  chr19_49373857   Sample    C    G        0      0        2 
  19  chr19_49390502     AAsi    G    T        0      0        2 
  19  chr19_49390502     AKia    G    T        0      0        2 
  19  chr19_49390502     AOna    G    T        0      0        2 
  19  chr19_49390502     ASom    G    T        0      0        2 
  19  chr19_49390502     HCab    G    T        0      0        2 
  19  chr19_49390502     HPrz    G    T        0      0        2 
  19  chr19_49390502     ZBoe    G    T        0      0        2 
  19  chr19_49390502     ZGre    G    T        0      0        2 
  19  chr19_49390502     ZHar    G    T      0.5      1        2 
  19  chr19_49390502   Sample    G    T        0      0        2 
  19  chr19_49393093     AAsi    T    C        0      0        2 
  19  chr19_49393093     AKia    T    C        0      0        2 
  19  chr19_49393093     AOna    T    C        0      0        2 
  19  chr19_49393093     ASom    T    C        0      0        2 
  19  chr19_49393093     HCab    T    C      0.5      1        2 
  19  chr19_49393093     HPrz    T    C        0      0        2 
  19  chr19_49393093     ZBoe    T    C        0      0        2 
  19  chr19_49393093     ZGre    T    C      0.5      1        2 
  19  chr19_49393093     ZHar    T    C        0      0        2 
  19  chr19_49393093   Sample    T    C        1      2        2 
  19  chr19_49393505     AAsi    G    A        0      0        2 
  19  chr19_49393505     AKia    G    A        1      2        2 
  19  chr19_49393505     AOna    G    A      0.5      1        2 
  19  chr19_49393505     ASom    G    A        0      0        2 
  19  chr19_49393505     HCab    G    A        0      0        2 
  19  chr19_49393505     HPrz    G    A        0      0        2 
  19  chr19_49393505     ZBoe    G    A        0      0        2 
  19  chr19_49393505     ZGre    G    A        0      0        2 
  19  chr19_49393505     ZHar    G    A        0      0        2 
  19  chr19_49393505   Sample    G    A        0      0        2 
  19  chr19_49393956     AAsi    C    T        0      0        2 
  19  chr19_49393956     AKia    C    T        0      0        2 
  19  chr19_49393956     AOna    C    T        0      0        2 
  19  chr19_49393956     ASom    C    T        0      0        2 
  19  chr19_49393956     HCab    C    T        0      0        2 
  19  chr19_49393956     HPrz    C    T        0      0        2 
  19  chr19_49393956     ZBoe    C    T        0      0        2 
  19  chr19_49393956     ZGre    C    T      0.5      1        2 
  19  chr19_49393956     ZHar    C    T        0      0        2 
  19  chr19_49393956   Sample    C    T        0      0        2 
  19  chr19_49399171     AAsi    C    G        0      0        2 
  19  chr19_49399171     AKia    C    G        0      0        2 
  19  chr19_49399171     AOna    C    G        0      0        2 
  19  chr19_49399171     ASom    C    G        0      0        2 
  19  chr19_49399171     HCab    C    G        1      2        2 
  19  chr19_49399171     HPrz    C    G        1      2        2 
  19  chr19_49399171     ZBoe    C    G        0      0        2 
  19  chr19_49399171     ZGre    C    G        0      0        2 
  19  chr19_49399171     ZHar    C    G        0      0        2 
  19  chr19_49399171   Sample    C    G        1      2        2 
  19  chr19_49401391     AAsi    G    A        0      0        2 
  19  chr19_49401391     AKia    G    A        0      0        2 
  19  chr19_49401391     AOna    G    A      0.5      1        2 
  19  chr19_49401391     ASom    G    A        0      0        2 
  19  chr19_49401391     HCab    G    A        0      0        2 
  19  chr19_49401391     HPrz    G    A        0      0        2 
  19  chr19_49401391     ZBoe    G    A        0      0        2 
  19  chr19_49401391     ZGre    G    A        0      0        2 
  19  chr19_49401391     ZHar    G    A        0      0        2 
  19  chr19_49401391   Sample    G    A        0      0        2 
  19  chr19_49402427     AAsi    T    A        0      0        2 
  19  chr19_49402427     AKia    T    A        0      0        2 
  19  chr19_49402427     AOna    T    A        0      0        2 
  19  chr19_49402427     ASom    T    A        0      0        2 
  19  chr19_49402427     HCab    T    A        0      0        2 
  19  chr19_49402427     HPrz    T    A        0      0        2 
  19  chr19_49402427     ZBoe    T    A      0.5      1        2 
  19  chr19_49402427     ZGre    T    A        0      0        2 
  19  chr19_49402427     ZHar    T    A        0      0        2 
  19  chr19_49402427   Sample    T    A        0      0        2 
  19  chr19_49407304     AAsi    G    A        0      0        2 
  19  chr19_49407304     AKia    G    A        1      2        2 
  19  chr19_49407304     AOna    G    A        1      2        2 
  19  chr19_49407304     ASom    G    A        0      0        2 
  19  chr19_49407304     HCab    G    A        0      0        2 
  19  chr19_49407304     HPrz    G    A        0      0        2 
  19  chr19_49407304     ZBoe    G    A        0      0        2 
  19  chr19_49407304     ZGre    G    A        0      0        2 
  19  chr19_49407304     ZHar    G    A        0      0        2 
  19  chr19_49407304   Sample    G    A        0      0        2 
  19  chr19_49410934     AAsi    G    C        0      0        2 
  19  chr19_49410934     AKia    G    C        0      0        2 
  19  chr19_49410934     AOna    G    C      0.5      1        2 
  19  chr19_49410934     ASom    G    C        0      0        2 
  19  chr19_49410934     HCab    G    C        0      0        2 
  19  chr19_49410934     HPrz    G    C        0      0        2 
  19  chr19_49410934     ZBoe    G    C        0      0        2 
  19  chr19_49410934     ZGre    G    C        0      0        2 
  19  chr19_49410934     ZHar    G    C        0      0        2 
  19  chr19_49410934   Sample    G    C        0      0        2 
  19  chr19_49417356     AAsi    C    T        0      0        2 
  19  chr19_49417356     AKia    C    T        0      0        2 
  19  chr19_49417356     AOna    C    T        0      0        2 
  19  chr19_49417356     ASom    C    T        0      0        2 
  19  chr19_49417356     HCab    C    T        1      2        2 
  19  chr19_49417356     HPrz    C    T        1      2        2 
  19  chr19_49417356     ZBoe    C    T        0      0        2 
  19  chr19_49417356     ZGre    C    T        0      0        2 
  19  chr19_49417356     ZHar    C    T        0      0        2 
  19  chr19_49417356   Sample    C    T        1      2        2 
  19  chr19_49424762     AAsi    T    C        0      0        2 
  19  chr19_49424762     AKia    T    C        0      0        2 
  19  chr19_49424762     AOna    T    C        0      0        2 
  19  chr19_49424762     ASom    T    C        0      0        2 
  19  chr19_49424762     HCab    T    C        0      0        2 
  19  chr19_49424762     HPrz    T    C        0      0        2 
  19  chr19_49424762     ZBoe    T    C        0      0        2 
  19  chr19_49424762     ZGre    T    C        1      2        2 
  19  chr19_49424762     ZHar    T    C        0      0        2 
  19  chr19_49424762   Sample    T    C        0      0        2 
  19  chr19_49426855     AAsi    C    T        0      0        2 
  19  chr19_49426855     AKia    C    T        0      0        2 
  19  chr19_49426855     AOna    C    T        0      0        2 
  19  chr19_49426855     ASom    C    T        0      0        2 
  19  chr19_49426855     HCab    C    T        0      0        2 
  19  chr19_49426855     HPrz    C    T        0      0        2 
  19  chr19_49426855     ZBoe    C    T        1      2        2 
  19  chr19_49426855     ZGre    C    T        0      0        2 
  19  chr19_49426855     ZHar    C    T        0      0        2 
  19  chr19_49426855   Sample    C    T        0      0        2 
  19  chr19_49428182     AAsi    A    G      0.5      1        2 
  19  chr19_49428182     AKia    A    G        0      0        2 
  19  chr19_49428182     AOna    A    G        0      0        2 
  19  chr19_49428182     ASom    A    G        0      0        2 
  19  chr19_49428182     HCab    A    G        0      0        2 
  19  chr19_49428182     HPrz    A    G        0      0        2 
  19  chr19_49428182     ZBoe    A    G        0      0        2 
  19  chr19_49428182     ZGre    A    G        0      0        2 
  19  chr19_49428182     ZHar    A    G        0      0        2 
  19  chr19_49428182   Sample    A    G        0      0        2 
  19  chr19_49435042     AAsi    C    G        0      0        2 
  19  chr19_49435042     AKia    C    G        0      0        2 
  19  chr19_49435042     AOna    C    G        0      0        2 
  19  chr19_49435042     ASom    C    G        0      0        2 
  19  chr19_49435042     HCab    C    G        1      2        2 
  19  chr19_49435042     HPrz    C    G        1      2        2 
  19  chr19_49435042     ZBoe    C    G        0      0        2 
  19  chr19_49435042     ZGre    C    G        0      0        2 
  19  chr19_49435042     ZHar    C    G        0      0        2 
  19  chr19_49435042   Sample    C    G        1      2        2 
  19  chr19_49439661     AAsi    A    T        0      0        2 
  19  chr19_49439661     AKia    A    T        0      0        2 
  19  chr19_49439661     AOna    A    T        0      0        2 
  19  chr19_49439661     ASom    A    T        0      0        2 
  19  chr19_49439661     HCab    A    T        0      0        2 
  19  chr19_49439661     HPrz    A    T      0.5      1        2 
  19  chr19_49439661     ZBoe    A    T        0      0        2 
  19  chr19_49439661     ZGre    A    T        0      0        2 
  19  chr19_49439661     ZHar    A    T        0      0        2 
  19  chr19_49439661   Sample    A    T        0      0        2 
  19  chr19_49443779     AAsi    A    G        0      0        2 
  19  chr19_49443779     AKia    A    G        0      0        2 
  19  chr19_49443779     AOna    A    G        0      0        2 
  19  chr19_49443779     ASom    A    G        0      0        2 
  19  chr19_49443779     HCab    A    G        0      0        2 
  19  chr19_49443779     HPrz    A    G        0      0        2 
  19  chr19_49443779     ZBoe    A    G        0      0        2 
  19  chr19_49443779     ZGre    A    G        0      0        2 
  19  chr19_49443779     ZHar    A    G        1      2        2 
  19  chr19_49443779   Sample    A    G        0      0        2 
  19  chr19_49463375     AAsi    T    C        0      0        2 
  19  chr19_49463375     AKia    T    C        0      0        2 
  19  chr19_49463375     AOna    T    C        0      0        2 
  19  chr19_49463375     ASom    T    C        0      0        2 
  19  chr19_49463375     HCab    T    C        0      0        2 
  19  chr19_49463375     HPrz    T    C        0      0        2 
  19  chr19_49463375     ZBoe    T    C      0.5      1        2 
  19  chr19_49463375     ZGre    T    C        0      0        2 
  19  chr19_49463375     ZHar    T    C        0      0        2 
  19  chr19_49463375   Sample    T    C        0      0        2 
  19  chr19_49464855     AAsi    G    A        0      0        2 
  19  chr19_49464855     AKia    G    A        0      0        2 
  19  chr19_49464855     AOna    G    A      0.5      1        2 
  19  chr19_49464855     ASom    G    A        0      0        2 
  19  chr19_49464855     HCab    G    A        0      0        2 
  19  chr19_49464855     HPrz    G    A        0      0        2 
  19  chr19_49464855     ZBoe    G    A        0      0        2 
  19  chr19_49464855     ZGre    G    A        0      0        2 
  19  chr19_49464855     ZHar    G    A        0      0        2 
  19  chr19_49464855   Sample    G    A        0      0        2 
  19  chr19_49466405     AAsi    T    G        0      0        2 
  19  chr19_49466405     AKia    T    G        0      0        2 
  19  chr19_49466405     AOna    T    G        0      0        2 
  19  chr19_49466405     ASom    T    G        0      0        2 
  19  chr19_49466405     HCab    T    G        0      0        2 
  19  chr19_49466405     HPrz    T    G        0      0        2 
  19  chr19_49466405     ZBoe    T    G        0      0        2 
  19  chr19_49466405     ZGre    T    G        0      0        2 
  19  chr19_49466405     ZHar    T    G        1      2        2 
  19  chr19_49466405   Sample    T    G        0      0        2 
  19  chr19_49472004     AAsi    A    G        0      0        2 
  19  chr19_49472004     AKia    A    G        0      0        2 
  19  chr19_49472004     AOna    A    G        0      0        2 
  19  chr19_49472004     ASom    A    G        0      0        2 
  19  chr19_49472004     HCab    A    G      0.5      1        2 
  19  chr19_49472004     HPrz    A    G      0.5      1        2 
  19  chr19_49472004     ZBoe    A    G        0      0        2 
  19  chr19_49472004     ZGre    A    G        0      0        2 
  19  chr19_49472004     ZHar    A    G        0      0        2 
  19  chr19_49472004   Sample    A    G        0      0        2 
  19  chr19_49488256     AAsi    T    C        0      0        2 
  19  chr19_49488256     AKia    T    C        0      0        2 
  19  chr19_49488256     AOna    T    C        0      0        2 
  19  chr19_49488256     ASom    T    C        0      0        2 
  19  chr19_49488256     HCab    T    C        0      0        2 
  19  chr19_49488256     HPrz    T    C        0      0        2 
  19  chr19_49488256     ZBoe    T    C        0      0        2 
  19  chr19_49488256     ZGre    T    C        0      0        2 
  19  chr19_49488256     ZHar    T    C      0.5      1        2 
  19  chr19_49488256   Sample    T    C        0      0        2 
  19  chr19_49492676     AAsi    A    T        0      0        2 
  19  chr19_49492676     AKia    A    T        0      0        2 
  19  chr19_49492676     AOna    A    T        0      0        2 
  19  chr19_49492676     ASom    A    T        0      0        2 
  19  chr19_49492676     HCab    A    T        1      2        2 
  19  chr19_49492676     HPrz    A    T        1      2        2 
  19  chr19_49492676     ZBoe    A    T        0      0        2 
  19  chr19_49492676     ZGre    A    T        0      0        2 
  19  chr19_49492676     ZHar    A    T        0      0        2 
  19  chr19_49492676   Sample    A    T        1      2        2 
  19  chr19_49494613     AAsi    T    G        0      0        2 
  19  chr19_49494613     AKia    T    G        0      0        2 
  19  chr19_49494613     AOna    T    G        1      2        2 
  19  chr19_49494613     ASom    T    G        0      0        2 
  19  chr19_49494613     HCab    T    G        0      0        2 
  19  chr19_49494613     HPrz    T    G        0      0        2 
  19  chr19_49494613     ZBoe    T    G        0      0        2 
  19  chr19_49494613     ZGre    T    G        0      0        2 
  19  chr19_49494613     ZHar    T    G        0      0        2 
  19  chr19_49494613   Sample    T    G        0      0        2 
  19  chr19_49495392     AAsi    T    C        0      0        2 
  19  chr19_49495392     AKia    T    C        0      0        2 
  19  chr19_49495392     AOna    T    C        0      0        2 
  19  chr19_49495392     ASom    T    C        0      0        2 
  19  chr19_49495392     HCab    T    C        1      2        2 
  19  chr19_49495392     HPrz    T    C        1      2        2 
  19  chr19_49495392     ZBoe    T    C        0      0        2 
  19  chr19_49495392     ZGre    T    C        0      0        2 
  19  chr19_49495392     ZHar    T    C        0      0        2 
  19  chr19_49495392   Sample    T    C        1      2        2 
  19  chr19_49502390     AAsi    T    G        0      0        2 
  19  chr19_49502390     AKia    T    G        0      0        2 
  19  chr19_49502390     AOna    T    G        0      0        2 
  19  chr19_49502390     ASom    T    G      0.5      1        2 
  19  chr19_49502390     HCab    T    G        0      0        2 
  19  chr19_49502390     HPrz    T    G        0      0        2 
  19  chr19_49502390     ZBoe    T    G        0      0        2 
  19  chr19_49502390     ZGre    T    G        0      0        2 
  19  chr19_49502390     ZHar    T    G        0      0        2 
  19  chr19_49502390   Sample    T    G        0      0        2 
  19  chr19_49516259     AAsi    C    T        0      0        2 
  19  chr19_49516259     AKia    C    T        0      0        2 
  19  chr19_49516259     AOna    C    T        0      0        2 
  19  chr19_49516259     ASom    C    T        0      0        2 
  19  chr19_49516259     HCab    C    T        0      0        2 
  19  chr19_49516259     HPrz    C    T        0      0        2 
  19  chr19_49516259     ZBoe    C    T        1      2        2 
  19  chr19_49516259     ZGre    C    T        0      0        2 
  19  chr19_49516259     ZHar    C    T        0      0        2 
  19  chr19_49516259   Sample    C    T        0      0        2 
  19  chr19_49523230     AAsi    G    A        0      0        2 
  19  chr19_49523230     AKia    G    A        0      0        2 
  19  chr19_49523230     AOna    G    A        0      0        2 
  19  chr19_49523230     ASom    G    A        0      0        2 
  19  chr19_49523230     HCab    G    A        0      0        2 
  19  chr19_49523230     HPrz    G    A        0      0        2 
  19  chr19_49523230     ZBoe    G    A      0.5      1        2 
  19  chr19_49523230     ZGre    G    A        0      0        2 
  19  chr19_49523230     ZHar    G    A        0      0        2 
  19  chr19_49523230   Sample    G    A        0      0        2 
  19  chr19_49523351     AAsi    T    C        0      0        2 
  19  chr19_49523351     AKia    T    C        0      0        2 
  19  chr19_49523351     AOna    T    C        0      0        2 
  19  chr19_49523351     ASom    T    C        0      0        2 
  19  chr19_49523351     HCab    T    C        1      2        2 
  19  chr19_49523351     HPrz    T    C        1      2        2 
  19  chr19_49523351     ZBoe    T    C        0      0        2 
  19  chr19_49523351     ZGre    T    C        0      0        2 
  19  chr19_49523351     ZHar    T    C        0      0        2 
  19  chr19_49523351   Sample    T    C        1      2        2 
  19  chr19_49526205     AAsi    G    A        0      0        2 
  19  chr19_49526205     AKia    G    A        1      2        2 
  19  chr19_49526205     AOna    G    A        1      2        2 
  19  chr19_49526205     ASom    G    A        0      0        2 
  19  chr19_49526205     HCab    G    A        0      0        2 
  19  chr19_49526205     HPrz    G    A        0      0        2 
  19  chr19_49526205     ZBoe    G    A        0      0        2 
  19  chr19_49526205     ZGre    G    A        0      0        2 
  19  chr19_49526205     ZHar    G    A        0      0        2 
  19  chr19_49526205   Sample    G    A        0      0        2 
  19  chr19_49531391     AAsi    T    G        0      0        2 
  19  chr19_49531391     AKia    T    G        0      0        2 
  19  chr19_49531391     AOna    T    G        0      0        2 
  19  chr19_49531391     ASom    T    G        0      0        2 
  19  chr19_49531391     HCab    T    G        0      0        2 
  19  chr19_49531391     HPrz    T    G        0      0        2 
  19  chr19_49531391     ZBoe    T    G        0      0        2 
  19  chr19_49531391     ZGre    T    G        0      0        2 
  19  chr19_49531391     ZHar    T    G      0.5      1        2 
  19  chr19_49531391   Sample    T    G        0      0        2 
  19  chr19_49533104     AAsi    G    T        0      0        2 
  19  chr19_49533104     AKia    G    T        1      2        2 
  19  chr19_49533104     AOna    G    T        1      2        2 
  19  chr19_49533104     ASom    G    T        0      0        2 
  19  chr19_49533104     HCab    G    T        0      0        2 
  19  chr19_49533104     HPrz    G    T        0      0        2 
  19  chr19_49533104     ZBoe    G    T        0      0        2 
  19  chr19_49533104     ZGre    G    T        0      0        2 
  19  chr19_49533104     ZHar    G    T        0      0        2 
  19  chr19_49533104   Sample    G    T        0      0        2 
  19  chr19_49534169     AAsi    T    C        0      0        2 
  19  chr19_49534169     AKia    T    C        0      0        2 
  19  chr19_49534169     AOna    T    C        0      0        2 
  19  chr19_49534169     ASom    T    C        0      0        2 
  19  chr19_49534169     HCab    T    C        1      2        2 
  19  chr19_49534169     HPrz    T    C        1      2        2 
  19  chr19_49534169     ZBoe    T    C        0      0        2 
  19  chr19_49534169     ZGre    T    C        0      0        2 
  19  chr19_49534169     ZHar    T    C        0      0        2 
  19  chr19_49534169   Sample    T    C        1      2        2 
  19  chr19_49537045     AAsi    T    G        0      0        2 
  19  chr19_49537045     AKia    T    G        0      0        2 
  19  chr19_49537045     AOna    T    G        0      0        2 
  19  chr19_49537045     ASom    T    G        0      0        2 
  19  chr19_49537045     HCab    T    G        0      0        2 
  19  chr19_49537045     HPrz    T    G        0      0        2 
  19  chr19_49537045     ZBoe    T    G      0.5      1        2 
  19  chr19_49537045     ZGre    T    G        0      0        2 
  19  chr19_49537045     ZHar    T    G        0      0        2 
  19  chr19_49537045   Sample    T    G        0      0        2 
  19  chr19_49537186     AAsi    C    A        0      0        2 
  19  chr19_49537186     AKia    C    A        0      0        2 
  19  chr19_49537186     AOna    C    A      0.5      1        2 
  19  chr19_49537186     ASom    C    A        0      0        2 
  19  chr19_49537186     HCab    C    A        0      0        2 
  19  chr19_49537186     HPrz    C    A        0      0        2 
  19  chr19_49537186     ZBoe    C    A        0      0        2 
  19  chr19_49537186     ZGre    C    A        0      0        2 
  19  chr19_49537186     ZHar    C    A        0      0        2 
  19  chr19_49537186   Sample    C    A        0      0        2 
  19  chr19_49541361     AAsi    C    A        0      0        2 
  19  chr19_49541361     AKia    C    A        0      0        2 
  19  chr19_49541361     AOna    C    A        0      0        2 
  19  chr19_49541361     ASom    C    A        1      2        2 
  19  chr19_49541361     HCab    C    A        0      0        2 
  19  chr19_49541361     HPrz    C    A        0      0        2 
  19  chr19_49541361     ZBoe    C    A        0      0        2 
  19  chr19_49541361     ZGre    C    A        0      0        2 
  19  chr19_49541361     ZHar    C    A        0      0        2 
  19  chr19_49541361   Sample    C    A        0      0        2 
  19  chr19_49544040     AAsi    A    G        0      0        2 
  19  chr19_49544040     AKia    A    G        0      0        2 
  19  chr19_49544040     AOna    A    G        0      0        2 
  19  chr19_49544040     ASom    A    G        0      0        2 
```
